## Supplementary material for "BioFabric Visualization of Network Alignments": Case Study Files: CaseStudy-III-p003S3p997Imp.bif (part 16 of 30)

```
    <link srcID="8442" trgID="9765" rel="pRp" directed="false" shadow="true" shadowCol="79519" srcRow="2117" trgRow="765" color="EX-pale-red-orange" />
    <link srcID="8442" trgID="8854" rel="pRp" directed="false" shadow="true" shadowCol="79520" srcRow="2117" trgRow="775" color="EX-blue" />
    <link srcID="8442" trgID="9392" rel="pRp" directed="false" shadow="true" shadowCol="79521" srcRow="2117" trgRow="824" color="EX-orange" />
    <link srcID="8442" trgID="10465" rel="pRp" directed="false" shadow="true" shadowCol="79522" srcRow="2117" trgRow="853" color="EX-dark-cyan" />
    <link srcID="8442" trgID="9005" rel="pRp" directed="false" shadow="true" shadowCol="79523" srcRow="2117" trgRow="865" color="EX-red" />
    <link srcID="8442" trgID="9414" rel="pRp" directed="false" shadow="true" shadowCol="79524" srcRow="2117" trgRow="989" color="EX-dark-orange" />
    <link srcID="8442" trgID="8284" rel="pRp" directed="false" shadow="true" shadowCol="79525" srcRow="2117" trgRow="1103" color="EX-dark-gray-purple" />
    <link srcID="10402" trgID="8442" rel="pRp" directed="false" shadow="true" shadowCol="79526" srcRow="1193" trgRow="2117" color="EX-cyan" />
    <link srcID="8442" trgID="10436" rel="pRp" directed="false" shadow="true" shadowCol="79527" srcRow="2117" trgRow="1262" color="EX-yellow-orange" />
    <link srcID="8442" trgID="8447" rel="pRp" directed="false" shadow="true" shadowCol="79528" srcRow="2117" trgRow="1344" color="EX-pure-blue" />
    <link srcID="9070" trgID="8442" rel="pRp" directed="false" shadow="true" shadowCol="79529" srcRow="1345" trgRow="2117" color="EX-dark-yellow-green" />
    <link srcID="8442" trgID="10422" rel="pRp" directed="false" shadow="true" shadowCol="79530" srcRow="2117" trgRow="1472" color="EX-dark-magenta" />
    <link srcID="8442" trgID="8685" rel="pRp" directed="false" shadow="true" shadowCol="79531" srcRow="2117" trgRow="1641" color="EX-dark-green" />
    <link srcID="9263" trgID="8442" rel="pRp" directed="false" shadow="true" shadowCol="79532" srcRow="1870" trgRow="2117" color="EX-blue-magenta" />
    <link srcID="8442" trgID="8804" rel="pRp" directed="false" shadow="true" shadowCol="79533" srcRow="2117" trgRow="1910" color="EX-yellow-green" />
    <link srcID="8442" trgID="9774" rel="pRp" directed="false" shadow="true" shadowCol="79534" srcRow="2117" trgRow="1924" color="EX-magenta" />
    <link srcID="8442" trgID="9294" rel="pRp" directed="false" shadow="true" shadowCol="79535" srcRow="2117" trgRow="1940" color="EX-green" />
    <link srcID="8442" trgID="8762" rel="pRp" directed="false" shadow="false" column="41403" shadowCol="79536" srcRow="2117" trgRow="2349" color="EX-yellow" />
    <link srcID="9275" trgID="9548" rel="pRp" directed="false" shadow="true" shadowCol="79537" srcRow="1791" trgRow="2118" color="EX-purple" />
    <link srcID="9783" trgID="8879" rel="pRp" directed="false" shadow="true" shadowCol="79538" srcRow="661" trgRow="2119" color="EX-dark-purple" />
    <link srcID="9666" trgID="8879" rel="pRp" directed="false" shadow="true" shadowCol="79539" srcRow="674" trgRow="2119" color="EX-dark-red" />
    <link srcID="10155" trgID="8879" rel="pRp" directed="false" shadow="true" shadowCol="79540" srcRow="676" trgRow="2119" color="EX-pale-green" />
    <link srcID="9654" trgID="8879" rel="pRp" directed="false" shadow="true" shadowCol="79541" srcRow="680" trgRow="2119" color="EX-pale-blue" />
    <link srcID="8879" trgID="9173" rel="pRp" directed="false" shadow="true" shadowCol="79542" srcRow="2119" trgRow="708" color="EX-dark-tan" />
    <link srcID="9225" trgID="8879" rel="pRp" directed="false" shadow="true" shadowCol="79543" srcRow="717" trgRow="2119" color="EX-pale-blue-magenta" />
    <link srcID="10026" trgID="8879" rel="pRp" directed="false" shadow="true" shadowCol="79544" srcRow="810" trgRow="2119" color="EX-pale-yellow orange" />
    <link srcID="8933" trgID="8879" rel="pRp" directed="false" shadow="true" shadowCol="79545" srcRow="848" trgRow="2119" color="EX-medium-magenta" />
    <link srcID="8879" trgID="8717" rel="pRp" directed="false" shadow="true" shadowCol="79546" srcRow="2119" trgRow="914" color="EX-pale-red" />
    <link srcID="9855" trgID="8879" rel="pRp" directed="false" shadow="true" shadowCol="79547" srcRow="1026" trgRow="2119" color="EX-pale-cyan" />
    <link srcID="8287" trgID="8879" rel="pRp" directed="false" shadow="true" shadowCol="79548" srcRow="1045" trgRow="2119" color="EX-pale-yellow-green" />
    <link srcID="8879" trgID="10286" rel="pRp" directed="false" shadow="true" shadowCol="79549" srcRow="2119" trgRow="1075" color="EX-pale-purple" />
    <link srcID="8879" trgID="8943" rel="pRp" directed="false" shadow="true" shadowCol="79550" srcRow="2119" trgRow="1301" color="EX-pale-magenta" />
    <link srcID="8879" trgID="10157" rel="pRp" directed="false" shadow="true" shadowCol="79551" srcRow="2119" trgRow="1538" color="EX-pale-red-orange" />
    <link srcID="8879" trgID="8236" rel="pRp" directed="false" shadow="true" shadowCol="79552" srcRow="2119" trgRow="1544" color="EX-blue" />
    <link srcID="8879" trgID="10345" rel="pRp" directed="false" shadow="true" shadowCol="79553" srcRow="2119" trgRow="1682" color="EX-orange" />
    <link srcID="8879" trgID="8211" rel="pRp" directed="false" shadow="true" shadowCol="79554" srcRow="2119" trgRow="1880" color="EX-dark-cyan" />
    <link srcID="9654" trgID="9199" rel="pRp" directed="false" shadow="true" shadowCol="79555" srcRow="680" trgRow="2120" color="EX-red" />
    <link srcID="9872" trgID="9199" rel="pRp" directed="false" shadow="true" shadowCol="79556" srcRow="755" trgRow="2120" color="EX-dark-orange" />
    <link srcID="8334" trgID="9199" rel="pRp" directed="false" shadow="true" shadowCol="79557" srcRow="961" trgRow="2120" color="EX-dark-gray-purple" />
    <link srcID="8537" trgID="9199" rel="pRp" directed="false" shadow="true" shadowCol="79558" srcRow="971" trgRow="2120" color="EX-cyan" />
    <link srcID="9199" trgID="8236" rel="pRp" directed="false" shadow="true" shadowCol="79559" srcRow="2120" trgRow="1544" color="EX-yellow-orange" />
    <link srcID="9000" trgID="9025" rel="pRp" directed="false" shadow="true" shadowCol="79560" srcRow="1047" trgRow="2121" color="EX-pure-blue" />
    <link srcID="8833" trgID="9025" rel="pRp" directed="false" shadow="true" shadowCol="79561" srcRow="1048" trgRow="2121" color="EX-dark-yellow-green" />
    <link srcID="9029" trgID="9025" rel="pRp" directed="false" shadow="true" shadowCol="79562" srcRow="1722" trgRow="2121" color="EX-dark-magenta" />
    <link srcID="9130" trgID="8300" rel="pRp" directed="false" shadow="true" shadowCol="79563" srcRow="2122" trgRow="653" color="EX-dark-green" />
    <link srcID="9130" trgID="9629" rel="pRp" directed="false" shadow="true" shadowCol="79564" srcRow="2122" trgRow="663" color="EX-blue-magenta" />
    <link srcID="9130" trgID="9814" rel="pRp" directed="false" shadow="true" shadowCol="79565" srcRow="2122" trgRow="1357" color="EX-yellow-green" />
    <link srcID="9187" trgID="9203" rel="pRp" directed="false" shadow="true" shadowCol="79566" srcRow="2123" trgRow="1335" color="EX-magenta" />
    <link srcID="8867" trgID="9198" rel="pRp" directed="false" shadow="true" shadowCol="79567" srcRow="2124" trgRow="900" color="EX-green" />
    <link srcID="8867" trgID="9375" rel="pRp" directed="false" shadow="true" shadowCol="79568" srcRow="2124" trgRow="929" color="EX-yellow" />
    <link srcID="9368" trgID="8867" rel="pRp" directed="false" shadow="true" shadowCol="79569" srcRow="1060" trgRow="2124" color="EX-purple" />
    <link srcID="8867" trgID="8625" rel="pRp" directed="false" shadow="true" shadowCol="79570" srcRow="2124" trgRow="1528" color="EX-dark-purple" />
    <link srcID="8867" trgID="8577" rel="pRp" directed="false" shadow="true" shadowCol="79571" srcRow="2124" trgRow="1735" color="EX-dark-red" />
    <link srcID="8644" trgID="10526" rel="pRp" directed="false" shadow="true" shadowCol="79572" srcRow="2125" trgRow="849" color="EX-pale-green" />
    <link srcID="8548" trgID="9847" rel="pRp" directed="false" shadow="true" shadowCol="79573" srcRow="2126" trgRow="656" color="EX-pale-blue" />
    <link srcID="8548" trgID="10456" rel="pRp" directed="false" shadow="true" shadowCol="79574" srcRow="2126" trgRow="659" color="EX-dark-tan" />
    <link srcID="10434" trgID="8548" rel="pRp" directed="false" shadow="true" shadowCol="79575" srcRow="660" trgRow="2126" color="EX-pale-blue-magenta" />
    <link srcID="10587" trgID="8548" rel="pRp" directed="false" shadow="true" shadowCol="79576" srcRow="668" trgRow="2126" color="EX-pale-yellow orange" />
    <link srcID="9608" trgID="8548" rel="pRp" directed="false" shadow="true" shadowCol="79577" srcRow="669" trgRow="2126" color="EX-medium-magenta" />
    <link srcID="9035" trgID="8548" rel="pRp" directed="false" shadow="true" shadowCol="79578" srcRow="679" trgRow="2126" color="EX-pale-red" />
    <link srcID="9654" trgID="8548" rel="pRp" directed="false" shadow="true" shadowCol="79579" srcRow="680" trgRow="2126" color="EX-pale-cyan" />
    <link srcID="8548" trgID="9018" rel="pRp" directed="false" shadow="true" shadowCol="79580" srcRow="2126" trgRow="692" color="EX-pale-yellow-green" />
    <link srcID="8948" trgID="8548" rel="pRp" directed="false" shadow="true" shadowCol="79581" srcRow="693" trgRow="2126" color="EX-pale-purple" />
    <link srcID="8548" trgID="8456" rel="pRp" directed="false" shadow="true" shadowCol="79582" srcRow="2126" trgRow="706" color="EX-pale-magenta" />
    <link srcID="9281" trgID="8548" rel="pRp" directed="false" shadow="true" shadowCol="79583" srcRow="721" trgRow="2126" color="EX-pale-red-orange" />
    <link srcID="10511" trgID="8548" rel="pRp" directed="false" shadow="true" shadowCol="79584" srcRow="745" trgRow="2126" color="EX-blue" />
    <link srcID="8548" trgID="8898" rel="pRp" directed="false" shadow="true" shadowCol="79585" srcRow="2126" trgRow="769" color="EX-orange" />
    <link srcID="9544" trgID="8548" rel="pRp" directed="false" shadow="true" shadowCol="79586" srcRow="776" trgRow="2126" color="EX-dark-cyan" />
    <link srcID="8480" trgID="8548" rel="pRp" directed="false" shadow="true" shadowCol="79587" srcRow="777" trgRow="2126" color="EX-red" />
    <link srcID="8548" trgID="10444" rel="pRp" directed="false" shadow="true" shadowCol="79588" srcRow="2126" trgRow="779" color="EX-dark-orange" />
    <link srcID="9342" trgID="8548" rel="pRp" directed="false" shadow="true" shadowCol="79589" srcRow="781" trgRow="2126" color="EX-dark-gray-purple" />
    <link srcID="8548" trgID="9464" rel="pRp" directed="false" shadow="true" shadowCol="79590" srcRow="2126" trgRow="813" color="EX-cyan" />
    <link srcID="8340" trgID="8548" rel="pRp" directed="false" shadow="true" shadowCol="79591" srcRow="815" trgRow="2126" color="EX-yellow-orange" />
    <link srcID="8215" trgID="8548" rel="pRp" directed="false" shadow="true" shadowCol="79592" srcRow="816" trgRow="2126" color="EX-pure-blue" />
    <link srcID="10336" trgID="8548" rel="pRp" directed="false" shadow="true" shadowCol="79593" srcRow="819" trgRow="2126" color="EX-dark-yellow-green" />
    <link srcID="10111" trgID="8548" rel="pRp" directed="false" shadow="true" shadowCol="79594" srcRow="828" trgRow="2126" color="EX-dark-magenta" />
    <link srcID="9931" trgID="8548" rel="pRp" directed="false" shadow="true" shadowCol="79595" srcRow="931" trgRow="2126" color="EX-dark-green" />
    <link srcID="9619" trgID="8548" rel="pRp" directed="false" shadow="true" shadowCol="79596" srcRow="936" trgRow="2126" color="EX-blue-magenta" />
    <link srcID="10228" trgID="8548" rel="pRp" directed="false" shadow="true" shadowCol="79597" srcRow="955" trgRow="2126" color="EX-yellow-green" />
    <link srcID="8548" trgID="8490" rel="pRp" directed="false" shadow="true" shadowCol="79598" srcRow="2126" trgRow="1017" color="EX-magenta" />
    <link srcID="8548" trgID="8235" rel="pRp" directed="false" shadow="true" shadowCol="79599" srcRow="2126" trgRow="1043" color="EX-green" />
    <link srcID="9621" trgID="8548" rel="pRp" directed="false" shadow="true" shadowCol="79600" srcRow="1068" trgRow="2126" color="EX-yellow" />
    <link srcID="9021" trgID="8548" rel="pRp" directed="false" shadow="true" shadowCol="79601" srcRow="1115" trgRow="2126" color="EX-purple" />
    <link srcID="8277" trgID="8548" rel="pRp" directed="false" shadow="true" shadowCol="79602" srcRow="1123" trgRow="2126" color="EX-dark-purple" />
    <link srcID="8548" trgID="9108" rel="pRp" directed="false" shadow="true" shadowCol="79603" srcRow="2126" trgRow="1127" color="EX-dark-red" />
    <link srcID="9894" trgID="8548" rel="pRp" directed="false" shadow="true" shadowCol="79604" srcRow="1209" trgRow="2126" color="EX-pale-green" />
    <link srcID="9642" trgID="8548" rel="pRp" directed="false" shadow="true" shadowCol="79605" srcRow="1304" trgRow="2126" color="EX-pale-blue" />
    <link srcID="8472" trgID="8548" rel="pRp" directed="false" shadow="true" shadowCol="79606" srcRow="1338" trgRow="2126" color="EX-dark-tan" />
    <link srcID="8548" trgID="8447" rel="pRp" directed="false" shadow="true" shadowCol="79607" srcRow="2126" trgRow="1344" color="EX-pale-blue-magenta" />
    <link srcID="9070" trgID="8548" rel="pRp" directed="false" shadow="true" shadowCol="79608" srcRow="1345" trgRow="2126" color="EX-pale-yellow orange" />
    <link srcID="9781" trgID="8548" rel="pRp" directed="false" shadow="true" shadowCol="79609" srcRow="1348" trgRow="2126" color="EX-medium-magenta" />
    <link srcID="8548" trgID="9224" rel="pRp" directed="false" shadow="true" shadowCol="79610" srcRow="2126" trgRow="1374" color="EX-pale-red" />
    <link srcID="8548" trgID="9329" rel="pRp" directed="false" shadow="true" shadowCol="79611" srcRow="2126" trgRow="1375" color="EX-pale-cyan" />
    <link srcID="10437" trgID="8548" rel="pRp" directed="false" shadow="true" shadowCol="79612" srcRow="1399" trgRow="2126" color="EX-pale-yellow-green" />
    <link srcID="8548" trgID="8576" rel="pRp" directed="false" shadow="true" shadowCol="79613" srcRow="2126" trgRow="1424" color="EX-pale-purple" />
    <link srcID="8260" trgID="8548" rel="pRp" directed="false" shadow="true" shadowCol="79614" srcRow="1429" trgRow="2126" color="EX-pale-magenta" />
    <link srcID="8424" trgID="8548" rel="pRp" directed="false" shadow="true" shadowCol="79615" srcRow="1450" trgRow="2126" color="EX-pale-red-orange" />
    <link srcID="8548" trgID="8391" rel="pRp" directed="false" shadow="true" shadowCol="79616" srcRow="2126" trgRow="1451" color="EX-blue" />
    <link srcID="10099" trgID="8548" rel="pRp" directed="false" shadow="true" shadowCol="79617" srcRow="1452" trgRow="2126" color="EX-orange" />
    <link srcID="8670" trgID="8548" rel="pRp" directed="false" shadow="true" shadowCol="79618" srcRow="1454" trgRow="2126" color="EX-dark-cyan" />
    <link srcID="8673" trgID="8548" rel="pRp" directed="false" shadow="true" shadowCol="79619" srcRow="1457" trgRow="2126" color="EX-red" />
    <link srcID="8250" trgID="8548" rel="pRp" directed="false" shadow="true" shadowCol="79620" srcRow="1503" trgRow="2126" color="EX-dark-orange" />
    <link srcID="8483" trgID="8548" rel="pRp" directed="false" shadow="true" shadowCol="79621" srcRow="1509" trgRow="2126" color="EX-dark-gray-purple" />
    <link srcID="8559" trgID="8548" rel="pRp" directed="false" shadow="true" shadowCol="79622" srcRow="1515" trgRow="2126" color="EX-cyan" />
    <link srcID="8315" trgID="8548" rel="pRp" directed="false" shadow="true" shadowCol="79623" srcRow="1540" trgRow="2126" color="EX-yellow-orange" />
    <link srcID="8548" trgID="8236" rel="pRp" directed="false" shadow="true" shadowCol="79624" srcRow="2126" trgRow="1544" color="EX-pure-blue" />
    <link srcID="8693" trgID="8548" rel="pRp" directed="false" shadow="true" shadowCol="79625" srcRow="1553" trgRow="2126" color="EX-dark-yellow-green" />
    <link srcID="9261" trgID="8548" rel="pRp" directed="false" shadow="true" shadowCol="79626" srcRow="1554" trgRow="2126" color="EX-dark-magenta" />
    <link srcID="8572" trgID="8548" rel="pRp" directed="false" shadow="true" shadowCol="79627" srcRow="1557" trgRow="2126" color="EX-dark-green" />
    <link srcID="10320" trgID="8548" rel="pRp" directed="false" shadow="true" shadowCol="79628" srcRow="1572" trgRow="2126" color="EX-blue-magenta" />
    <link srcID="8633" trgID="8548" rel="pRp" directed="false" shadow="true" shadowCol="79629" srcRow="1577" trgRow="2126" color="EX-yellow-green" />
    <link srcID="8513" trgID="8548" rel="pRp" directed="false" shadow="true" shadowCol="79630" srcRow="1610" trgRow="2126" color="EX-magenta" />
    <link srcID="8548" trgID="8535" rel="pRp" directed="false" shadow="true" shadowCol="79631" srcRow="2126" trgRow="1616" color="EX-green" />
    <link srcID="8548" trgID="9939" rel="pRp" directed="false" shadow="true" shadowCol="79632" srcRow="2126" trgRow="1625" color="EX-yellow" />
    <link srcID="8548" trgID="9220" rel="pRp" directed="false" shadow="true" shadowCol="79633" srcRow="2126" trgRow="1634" color="EX-purple" />
    <link srcID="8548" trgID="10345" rel="pRp" directed="false" shadow="true" shadowCol="79634" srcRow="2126" trgRow="1682" color="EX-dark-purple" />
    <link srcID="8548" trgID="9517" rel="pRp" directed="false" shadow="true" shadowCol="79635" srcRow="2126" trgRow="1711" color="EX-dark-red" />
    <link srcID="8548" trgID="8533" rel="pRp" directed="false" shadow="true" shadowCol="79636" srcRow="2126" trgRow="1721" color="EX-pale-green" />
    <link srcID="8548" trgID="10362" rel="pRp" directed="false" shadow="true" shadowCol="79637" srcRow="2126" trgRow="1745" color="EX-pale-blue" />
    <link srcID="8548" trgID="9278" rel="pRp" directed="false" shadow="true" shadowCol="79638" srcRow="2126" trgRow="1782" color="EX-dark-tan" />
    <link srcID="8548" trgID="10000" rel="pRp" directed="false" shadow="true" shadowCol="79639" srcRow="2126" trgRow="1784" color="EX-pale-blue-magenta" />
    <link srcID="8548" trgID="9223" rel="pRp" directed="false" shadow="true" shadowCol="79640" srcRow="2126" trgRow="1800" color="EX-pale-yellow orange" />
    <link srcID="8758" trgID="8548" rel="pRp" directed="false" shadow="true" shadowCol="79641" srcRow="1802" trgRow="2126" color="EX-medium-magenta" />
    <link srcID="8548" trgID="10210" rel="pRp" directed="false" shadow="true" shadowCol="79642" srcRow="2126" trgRow="1809" color="EX-pale-red" />
    <link srcID="9305" trgID="8548" rel="pRp" directed="false" shadow="true" shadowCol="79643" srcRow="1827" trgRow="2126" color="EX-pale-cyan" />
    <link srcID="8495" trgID="8548" rel="pRp" directed="false" shadow="true" shadowCol="79644" srcRow="1954" trgRow="2126" color="EX-pale-yellow-green" />
    <link srcID="10324" trgID="8548" rel="pRp" directed="false" shadow="true" shadowCol="79645" srcRow="2056" trgRow="2126" color="EX-pale-purple" />
    <link srcID="8687" trgID="8548" rel="pRp" directed="false" shadow="false" column="41404" shadowCol="79646" srcRow="2173" trgRow="2126" color="EX-pale-magenta" />
    <link srcID="10383" trgID="8548" rel="pRp" directed="false" shadow="false" column="41405" shadowCol="79647" srcRow="2178" trgRow="2126" color="EX-pale-red-orange" />
    <link srcID="9337" trgID="8548" rel="pRp" directed="false" shadow="false" column="41406" shadowCol="79648" srcRow="2272" trgRow="2126" color="EX-blue" />
    <link srcID="9654" trgID="9009" rel="pRp" directed="false" shadow="true" shadowCol="79649" srcRow="680" trgRow="2127" color="EX-orange" />
    <link srcID="9009" trgID="10526" rel="pRp" directed="false" shadow="true" shadowCol="79650" srcRow="2127" trgRow="849" color="EX-dark-cyan" />
    <link srcID="9009" trgID="8535" rel="pRp" directed="false" shadow="true" shadowCol="79651" srcRow="2127" trgRow="1616" color="EX-red" />
    <link srcID="9009" trgID="8533" rel="pRp" directed="false" shadow="true" shadowCol="79652" srcRow="2127" trgRow="1721" color="EX-dark-orange" />
    <link srcID="9654" trgID="9454" rel="pRp" directed="false" shadow="true" shadowCol="79653" srcRow="680" trgRow="2128" color="EX-dark-gray-purple" />
    <link srcID="9063" trgID="9454" rel="pRp" directed="false" shadow="true" shadowCol="79654" srcRow="854" trgRow="2128" color="EX-cyan" />
    <link srcID="9931" trgID="9454" rel="pRp" directed="false" shadow="true" shadowCol="79655" srcRow="931" trgRow="2128" color="EX-yellow-orange" />
    <link srcID="9456" trgID="9631" rel="pRp" directed="false" shadow="true" shadowCol="79656" srcRow="651" trgRow="2129" color="EX-pure-blue" />
    <link srcID="10244" trgID="9631" rel="pRp" directed="false" shadow="true" shadowCol="79657" srcRow="703" trgRow="2129" color="EX-dark-yellow-green" />
    <link srcID="8950" trgID="9631" rel="pRp" directed="false" shadow="true" shadowCol="79658" srcRow="855" trgRow="2129" color="EX-dark-magenta" />
    <link srcID="9409" trgID="9631" rel="pRp" directed="false" shadow="true" shadowCol="79659" srcRow="869" trgRow="2129" color="EX-dark-green" />
    <link srcID="9093" trgID="9631" rel="pRp" directed="false" shadow="true" shadowCol="79660" srcRow="904" trgRow="2129" color="EX-blue-magenta" />
    <link srcID="10282" trgID="9631" rel="pRp" directed="false" shadow="true" shadowCol="79661" srcRow="905" trgRow="2129" color="EX-yellow-green" />
    <link srcID="9631" trgID="9037" rel="pRp" directed="false" shadow="true" shadowCol="79662" srcRow="2129" trgRow="906" color="EX-magenta" />
    <link srcID="9102" trgID="9631" rel="pRp" directed="false" shadow="true" shadowCol="79663" srcRow="909" trgRow="2129" color="EX-green" />
    <link srcID="10057" trgID="9631" rel="pRp" directed="false" shadow="true" shadowCol="79664" srcRow="912" trgRow="2129" color="EX-yellow" />
    <link srcID="10489" trgID="9631" rel="pRp" directed="false" shadow="true" shadowCol="79665" srcRow="947" trgRow="2129" color="EX-purple" />
    <link srcID="10234" trgID="9631" rel="pRp" directed="false" shadow="true" shadowCol="79666" srcRow="954" trgRow="2129" color="EX-dark-purple" />
    <link srcID="9631" trgID="10053" rel="pRp" directed="false" shadow="true" shadowCol="79667" srcRow="2129" trgRow="959" color="EX-dark-red" />
    <link srcID="9996" trgID="9631" rel="pRp" directed="false" shadow="true" shadowCol="79668" srcRow="960" trgRow="2129" color="EX-pale-green" />
    <link srcID="9084" trgID="9631" rel="pRp" directed="false" shadow="true" shadowCol="79669" srcRow="1011" trgRow="2129" color="EX-pale-blue" />
    <link srcID="8240" trgID="9631" rel="pRp" directed="false" shadow="true" shadowCol="79670" srcRow="1041" trgRow="2129" color="EX-dark-tan" />
    <link srcID="10497" trgID="9631" rel="pRp" directed="false" shadow="true" shadowCol="79671" srcRow="1211" trgRow="2129" color="EX-pale-blue-magenta" />
    <link srcID="8472" trgID="9631" rel="pRp" directed="false" shadow="true" shadowCol="79672" srcRow="1338" trgRow="2129" color="EX-pale-yellow orange" />
    <link srcID="10437" trgID="9631" rel="pRp" directed="false" shadow="true" shadowCol="79673" srcRow="1399" trgRow="2129" color="EX-medium-magenta" />
    <link srcID="9631" trgID="10170" rel="pRp" directed="false" shadow="true" shadowCol="79674" srcRow="2129" trgRow="1816" color="EX-pale-red" />
    <link srcID="10199" trgID="9631" rel="pRp" directed="false" shadow="true" shadowCol="79675" srcRow="1882" trgRow="2129" color="EX-pale-cyan" />
    <link srcID="9293" trgID="9631" rel="pRp" directed="false" shadow="true" shadowCol="79676" srcRow="1950" trgRow="2129" color="EX-pale-yellow-green" />
    <link srcID="10303" trgID="9631" rel="pRp" directed="false" shadow="true" shadowCol="79677" srcRow="1995" trgRow="2129" color="EX-pale-purple" />
    <link srcID="8748" trgID="9631" rel="pRp" directed="false" shadow="false" column="41407" shadowCol="79678" srcRow="2133" trgRow="2129" color="EX-pale-magenta" />
    <link srcID="9967" trgID="9631" rel="pRp" directed="false" shadow="false" column="41408" shadowCol="79679" srcRow="2136" trgRow="2129" color="EX-pale-red-orange" />
    <link srcID="9091" trgID="9631" rel="pRp" directed="false" shadow="false" column="41409" shadowCol="79680" srcRow="2137" trgRow="2129" color="EX-blue" />
    <link srcID="10166" trgID="9631" rel="pRp" directed="false" shadow="false" column="41410" shadowCol="79681" srcRow="2160" trgRow="2129" color="EX-orange" />
    <link srcID="9631" trgID="10178" rel="pRp" directed="false" shadow="false" column="41411" shadowCol="79682" srcRow="2129" trgRow="2161" color="EX-dark-cyan" />
    <link srcID="10284" trgID="9631" rel="pRp" directed="false" shadow="false" column="41412" shadowCol="79683" srcRow="2181" trgRow="2129" color="EX-red" />
    <link srcID="9994" trgID="9631" rel="pRp" directed="false" shadow="false" column="41413" shadowCol="79684" srcRow="2205" trgRow="2129" color="EX-dark-orange" />
    <link srcID="8221" trgID="9631" rel="pRp" directed="false" shadow="false" column="41414" shadowCol="79685" srcRow="2276" trgRow="2129" color="EX-dark-gray-purple" />
    <link srcID="9456" trgID="8452" rel="pRp" directed="false" shadow="true" shadowCol="79686" srcRow="651" trgRow="2130" color="EX-cyan" />
    <link srcID="9608" trgID="8452" rel="pRp" directed="false" shadow="true" shadowCol="79687" srcRow="669" trgRow="2130" color="EX-yellow-orange" />
    <link srcID="9979" trgID="8452" rel="pRp" directed="false" shadow="true" shadowCol="79688" srcRow="711" trgRow="2130" color="EX-pure-blue" />
    <link srcID="9281" trgID="8452" rel="pRp" directed="false" shadow="true" shadowCol="79689" srcRow="721" trgRow="2130" color="EX-dark-yellow-green" />
    <link srcID="9675" trgID="8452" rel="pRp" directed="false" shadow="true" shadowCol="79690" srcRow="740" trgRow="2130" color="EX-dark-magenta" />
    <link srcID="9544" trgID="8452" rel="pRp" directed="false" shadow="true" shadowCol="79691" srcRow="776" trgRow="2130" color="EX-dark-green" />
    <link srcID="8480" trgID="8452" rel="pRp" directed="false" shadow="true" shadowCol="79692" srcRow="777" trgRow="2130" color="EX-blue-magenta" />
    <link srcID="10391" trgID="8452" rel="pRp" directed="false" shadow="true" shadowCol="79693" srcRow="802" trgRow="2130" color="EX-yellow-green" />
    <link srcID="9821" trgID="8452" rel="pRp" directed="false" shadow="true" shadowCol="79694" srcRow="820" trgRow="2130" color="EX-magenta" />
    <link srcID="9005" trgID="8452" rel="pRp" directed="false" shadow="true" shadowCol="79695" srcRow="865" trgRow="2130" color="EX-green" />
    <link srcID="8499" trgID="8452" rel="pRp" directed="false" shadow="true" shadowCol="79696" srcRow="872" trgRow="2130" color="EX-yellow" />
    <link srcID="8680" trgID="8452" rel="pRp" directed="false" shadow="true" shadowCol="79697" srcRow="941" trgRow="2130" color="EX-purple" />
    <link srcID="9401" trgID="8452" rel="pRp" directed="false" shadow="true" shadowCol="79698" srcRow="983" trgRow="2130" color="EX-dark-purple" />
    <link srcID="8788" trgID="8452" rel="pRp" directed="false" shadow="true" shadowCol="79699" srcRow="1018" trgRow="2130" color="EX-dark-red" />
    <link srcID="8678" trgID="8452" rel="pRp" directed="false" shadow="true" shadowCol="79700" srcRow="1142" trgRow="2130" color="EX-pale-green" />
    <link srcID="8452" trgID="8447" rel="pRp" directed="false" shadow="true" shadowCol="79701" srcRow="2130" trgRow="1344" color="EX-pale-blue" />
    <link srcID="8911" trgID="8452" rel="pRp" directed="false" shadow="true" shadowCol="79702" srcRow="1385" trgRow="2130" color="EX-dark-tan" />
    <link srcID="8452" trgID="10122" rel="pRp" directed="false" shadow="true" shadowCol="79703" srcRow="2130" trgRow="1490" color="EX-pale-blue-magenta" />
    <link srcID="8452" trgID="8535" rel="pRp" directed="false" shadow="true" shadowCol="79704" srcRow="2130" trgRow="1616" color="EX-pale-yellow orange" />
    <link srcID="9057" trgID="8452" rel="pRp" directed="false" shadow="true" shadowCol="79705" srcRow="1617" trgRow="2130" color="EX-medium-magenta" />
    <link srcID="8452" trgID="8641" rel="pRp" directed="false" shadow="true" shadowCol="79706" srcRow="2130" trgRow="1624" color="EX-pale-red" />
    <link srcID="8212" trgID="8452" rel="pRp" directed="false" shadow="true" shadowCol="79707" srcRow="1848" trgRow="2130" color="EX-pale-cyan" />
    <link srcID="9481" trgID="8452" rel="pRp" directed="false" shadow="true" shadowCol="79708" srcRow="2096" trgRow="2130" color="EX-pale-yellow-green" />
    <link srcID="9967" trgID="8452" rel="pRp" directed="false" shadow="false" column="41415" shadowCol="79709" srcRow="2136" trgRow="2130" color="EX-pale-purple" />
    <link srcID="8826" trgID="8452" rel="pRp" directed="false" shadow="false" column="41416" shadowCol="79710" srcRow="2360" trgRow="2130" color="EX-pale-magenta" />
    <link srcID="9741" trgID="8802" rel="pRp" directed="false" shadow="true" shadowCol="79711" srcRow="652" trgRow="2131" color="EX-pale-red-orange" />
    <link srcID="9608" trgID="8802" rel="pRp" directed="false" shadow="true" shadowCol="79712" srcRow="669" trgRow="2131" color="EX-blue" />
    <link srcID="10155" trgID="8802" rel="pRp" directed="false" shadow="true" shadowCol="79713" srcRow="676" trgRow="2131" color="EX-orange" />
    <link srcID="8802" trgID="10555" rel="pRp" directed="false" shadow="true" shadowCol="79714" srcRow="2131" trgRow="677" color="EX-dark-cyan" />
    <link srcID="9156" trgID="8802" rel="pRp" directed="false" shadow="true" shadowCol="79715" srcRow="678" trgRow="2131" color="EX-red" />
    <link srcID="8802" trgID="9654" rel="pRp" directed="false" shadow="true" shadowCol="79716" srcRow="2131" trgRow="680" color="EX-dark-orange" />
    <link srcID="8802" trgID="9281" rel="pRp" directed="false" shadow="true" shadowCol="79717" srcRow="2131" trgRow="721" color="EX-dark-gray-purple" />
    <link srcID="8802" trgID="10156" rel="pRp" directed="false" shadow="true" shadowCol="79718" srcRow="2131" trgRow="724" color="EX-cyan" />
    <link srcID="9596" trgID="8802" rel="pRp" directed="false" shadow="true" shadowCol="79719" srcRow="726" trgRow="2131" color="EX-yellow-orange" />
    <link srcID="8802" trgID="8832" rel="pRp" directed="false" shadow="true" shadowCol="79720" srcRow="2131" trgRow="730" color="EX-pure-blue" />
    <link srcID="8802" trgID="9172" rel="pRp" directed="false" shadow="true" shadowCol="79721" srcRow="2131" trgRow="741" color="EX-dark-yellow-green" />
    <link srcID="8802" trgID="8997" rel="pRp" directed="false" shadow="true" shadowCol="79722" srcRow="2131" trgRow="773" color="EX-dark-magenta" />
    <link srcID="8802" trgID="9965" rel="pRp" directed="false" shadow="true" shadowCol="79723" srcRow="2131" trgRow="774" color="EX-dark-green" />
    <link srcID="8802" trgID="8854" rel="pRp" directed="false" shadow="true" shadowCol="79724" srcRow="2131" trgRow="775" color="EX-blue-magenta" />
    <link srcID="8802" trgID="10444" rel="pRp" directed="false" shadow="true" shadowCol="79725" srcRow="2131" trgRow="779" color="EX-yellow-green" />
    <link srcID="8802" trgID="10535" rel="pRp" directed="false" shadow="true" shadowCol="79726" srcRow="2131" trgRow="780" color="EX-magenta" />
    <link srcID="8802" trgID="9342" rel="pRp" directed="false" shadow="true" shadowCol="79727" srcRow="2131" trgRow="781" color="EX-green" />
    <link srcID="8802" trgID="9713" rel="pRp" directed="false" shadow="true" shadowCol="79728" srcRow="2131" trgRow="789" color="EX-yellow" />
    <link srcID="8802" trgID="8741" rel="pRp" directed="false" shadow="true" shadowCol="79729" srcRow="2131" trgRow="796" color="EX-purple" />
    <link srcID="8802" trgID="8634" rel="pRp" directed="false" shadow="true" shadowCol="79730" srcRow="2131" trgRow="798" color="EX-dark-purple" />
    <link srcID="8802" trgID="8329" rel="pRp" directed="false" shadow="true" shadowCol="79731" srcRow="2131" trgRow="799" color="EX-dark-red" />
    <link srcID="9689" trgID="8802" rel="pRp" directed="false" shadow="true" shadowCol="79732" srcRow="800" trgRow="2131" color="EX-pale-green" />
    <link srcID="8802" trgID="10541" rel="pRp" directed="false" shadow="true" shadowCol="79733" srcRow="2131" trgRow="801" color="EX-pale-blue" />
    <link srcID="8802" trgID="10531" rel="pRp" directed="false" shadow="true" shadowCol="79734" srcRow="2131" trgRow="812" color="EX-dark-tan" />
    <link srcID="8802" trgID="8340" rel="pRp" directed="false" shadow="true" shadowCol="79735" srcRow="2131" trgRow="815" color="EX-pale-blue-magenta" />
    <link srcID="8802" trgID="8215" rel="pRp" directed="false" shadow="true" shadowCol="79736" srcRow="2131" trgRow="816" color="EX-pale-yellow orange" />
    <link srcID="8802" trgID="9705" rel="pRp" directed="false" shadow="true" shadowCol="79737" srcRow="2131" trgRow="821" color="EX-medium-magenta" />
    <link srcID="8802" trgID="9392" rel="pRp" directed="false" shadow="true" shadowCol="79738" srcRow="2131" trgRow="824" color="EX-pale-red" />
    <link srcID="8802" trgID="10150" rel="pRp" directed="false" shadow="true" shadowCol="79739" srcRow="2131" trgRow="838" color="EX-pale-cyan" />
    <link srcID="8802" trgID="10584" rel="pRp" directed="false" shadow="true" shadowCol="79740" srcRow="2131" trgRow="841" color="EX-pale-yellow-green" />
    <link srcID="8802" trgID="9404" rel="pRp" directed="false" shadow="true" shadowCol="79741" srcRow="2131" trgRow="842" color="EX-pale-purple" />
    <link srcID="8802" trgID="10507" rel="pRp" directed="false" shadow="true" shadowCol="79742" srcRow="2131" trgRow="847" color="EX-pale-magenta" />
    <link srcID="8802" trgID="9412" rel="pRp" directed="false" shadow="true" shadowCol="79743" srcRow="2131" trgRow="882" color="EX-pale-red-orange" />
    <link srcID="8802" trgID="10530" rel="pRp" directed="false" shadow="true" shadowCol="79744" srcRow="2131" trgRow="883" color="EX-blue" />
    <link srcID="8802" trgID="9923" rel="pRp" directed="false" shadow="true" shadowCol="79745" srcRow="2131" trgRow="916" color="EX-orange" />
    <link srcID="8802" trgID="9742" rel="pRp" directed="false" shadow="true" shadowCol="79746" srcRow="2131" trgRow="918" color="EX-dark-cyan" />
    <link srcID="8802" trgID="8789" rel="pRp" directed="false" shadow="true" shadowCol="79747" srcRow="2131" trgRow="920" color="EX-red" />
    <link srcID="8802" trgID="8845" rel="pRp" directed="false" shadow="true" shadowCol="79748" srcRow="2131" trgRow="923" color="EX-dark-orange" />
    <link srcID="10003" trgID="8802" rel="pRp" directed="false" shadow="true" shadowCol="79749" srcRow="924" trgRow="2131" color="EX-dark-gray-purple" />
    <link srcID="8802" trgID="9387" rel="pRp" directed="false" shadow="true" shadowCol="79750" srcRow="2131" trgRow="957" color="EX-cyan" />
    <link srcID="8802" trgID="10017" rel="pRp" directed="false" shadow="true" shadowCol="79751" srcRow="2131" trgRow="958" color="EX-yellow-orange" />
    <link srcID="8802" trgID="9555" rel="pRp" directed="false" shadow="true" shadowCol="79752" srcRow="2131" trgRow="1004" color="EX-pure-blue" />
    <link srcID="8802" trgID="10565" rel="pRp" directed="false" shadow="true" shadowCol="79753" srcRow="2131" trgRow="1032" color="EX-dark-yellow-green" />
    <link srcID="8802" trgID="8844" rel="pRp" directed="false" shadow="true" shadowCol="79754" srcRow="2131" trgRow="1049" color="EX-dark-magenta" />
    <link srcID="8802" trgID="9647" rel="pRp" directed="false" shadow="true" shadowCol="79755" srcRow="2131" trgRow="1077" color="EX-dark-green" />
    <link srcID="8802" trgID="8736" rel="pRp" directed="false" shadow="true" shadowCol="79756" srcRow="2131" trgRow="1121" color="EX-blue-magenta" />
    <link srcID="8776" trgID="8802" rel="pRp" directed="false" shadow="true" shadowCol="79757" srcRow="1125" trgRow="2131" color="EX-yellow-green" />
    <link srcID="8802" trgID="8704" rel="pRp" directed="false" shadow="true" shadowCol="79758" srcRow="2131" trgRow="1138" color="EX-magenta" />
    <link srcID="8802" trgID="8831" rel="pRp" directed="false" shadow="true" shadowCol="79759" srcRow="2131" trgRow="1205" color="EX-green" />
    <link srcID="8802" trgID="9646" rel="pRp" directed="false" shadow="true" shadowCol="79760" srcRow="2131" trgRow="1266" color="EX-yellow" />
    <link srcID="8802" trgID="8924" rel="pRp" directed="false" shadow="true" shadowCol="79761" srcRow="2131" trgRow="1267" color="EX-purple" />
    <link srcID="8802" trgID="8943" rel="pRp" directed="false" shadow="true" shadowCol="79762" srcRow="2131" trgRow="1301" color="EX-dark-purple" />
    <link srcID="8802" trgID="9613" rel="pRp" directed="false" shadow="true" shadowCol="79763" srcRow="2131" trgRow="1315" color="EX-dark-red" />
    <link srcID="8802" trgID="10220" rel="pRp" directed="false" shadow="true" shadowCol="79764" srcRow="2131" trgRow="1339" color="EX-pale-green" />
    <link srcID="8802" trgID="8993" rel="pRp" directed="false" shadow="true" shadowCol="79765" srcRow="2131" trgRow="1340" color="EX-pale-blue" />
    <link srcID="8802" trgID="8447" rel="pRp" directed="false" shadow="true" shadowCol="79766" srcRow="2131" trgRow="1344" color="EX-dark-tan" />
    <link srcID="9070" trgID="8802" rel="pRp" directed="false" shadow="true" shadowCol="79767" srcRow="1345" trgRow="2131" color="EX-pale-blue-magenta" />
    <link srcID="10274" trgID="8802" rel="pRp" directed="false" shadow="true" shadowCol="79768" srcRow="1347" trgRow="2131" color="EX-pale-yellow orange" />
    <link srcID="8802" trgID="9224" rel="pRp" directed="false" shadow="true" shadowCol="79769" srcRow="2131" trgRow="1374" color="EX-medium-magenta" />
    <link srcID="8802" trgID="10437" rel="pRp" directed="false" shadow="true" shadowCol="79770" srcRow="2131" trgRow="1399" color="EX-pale-red" />
    <link srcID="8802" trgID="8582" rel="pRp" directed="false" shadow="true" shadowCol="79771" srcRow="2131" trgRow="1500" color="EX-pale-cyan" />
    <link srcID="8802" trgID="8333" rel="pRp" directed="false" shadow="true" shadowCol="79772" srcRow="2131" trgRow="1516" color="EX-pale-yellow-green" />
    <link srcID="8802" trgID="8557" rel="pRp" directed="false" shadow="true" shadowCol="79773" srcRow="2131" trgRow="1518" color="EX-pale-purple" />
    <link srcID="8802" trgID="8772" rel="pRp" directed="false" shadow="true" shadowCol="79774" srcRow="2131" trgRow="1551" color="EX-pale-magenta" />
    <link srcID="8802" trgID="8934" rel="pRp" directed="false" shadow="true" shadowCol="79775" srcRow="2131" trgRow="1552" color="EX-pale-red-orange" />
    <link srcID="8693" trgID="8802" rel="pRp" directed="false" shadow="true" shadowCol="79776" srcRow="1553" trgRow="2131" color="EX-blue" />
    <link srcID="8802" trgID="9261" rel="pRp" directed="false" shadow="true" shadowCol="79777" srcRow="2131" trgRow="1554" color="EX-orange" />
    <link srcID="8513" trgID="8802" rel="pRp" directed="false" shadow="true" shadowCol="79778" srcRow="1610" trgRow="2131" color="EX-dark-cyan" />
    <link srcID="8802" trgID="8313" rel="pRp" directed="false" shadow="true" shadowCol="79779" srcRow="2131" trgRow="1612" color="EX-red" />
    <link srcID="8802" trgID="8535" rel="pRp" directed="false" shadow="true" shadowCol="79780" srcRow="2131" trgRow="1616" color="EX-dark-orange" />
    <link srcID="8802" trgID="9057" rel="pRp" directed="false" shadow="true" shadowCol="79781" srcRow="2131" trgRow="1617" color="EX-dark-gray-purple" />
    <link srcID="8802" trgID="8641" rel="pRp" directed="false" shadow="true" shadowCol="79782" srcRow="2131" trgRow="1624" color="EX-cyan" />
    <link srcID="9790" trgID="8802" rel="pRp" directed="false" shadow="true" shadowCol="79783" srcRow="1704" trgRow="2131" color="EX-yellow-orange" />
    <link srcID="8802" trgID="9517" rel="pRp" directed="false" shadow="true" shadowCol="79784" srcRow="2131" trgRow="1711" color="EX-pure-blue" />
    <link srcID="8802" trgID="8533" rel="pRp" directed="false" shadow="true" shadowCol="79785" srcRow="2131" trgRow="1721" color="EX-dark-yellow-green" />
    <link srcID="8802" trgID="9797" rel="pRp" directed="false" shadow="true" shadowCol="79786" srcRow="2131" trgRow="1725" color="EX-dark-magenta" />
    <link srcID="8802" trgID="9073" rel="pRp" directed="false" shadow="true" shadowCol="79787" srcRow="2131" trgRow="1750" color="EX-dark-green" />
    <link srcID="8802" trgID="8791" rel="pRp" directed="false" shadow="true" shadowCol="79788" srcRow="2131" trgRow="1780" color="EX-blue-magenta" />
    <link srcID="8802" trgID="10000" rel="pRp" directed="false" shadow="true" shadowCol="79789" srcRow="2131" trgRow="1784" color="EX-yellow-green" />
    <link srcID="8802" trgID="9970" rel="pRp" directed="false" shadow="true" shadowCol="79790" srcRow="2131" trgRow="1801" color="EX-magenta" />
    <link srcID="8802" trgID="9305" rel="pRp" directed="false" shadow="true" shadowCol="79791" srcRow="2131" trgRow="1827" color="EX-green" />
    <link srcID="8802" trgID="9489" rel="pRp" directed="false" shadow="true" shadowCol="79792" srcRow="2131" trgRow="1829" color="EX-yellow" />
    <link srcID="8506" trgID="8802" rel="pRp" directed="false" shadow="true" shadowCol="79793" srcRow="1830" trgRow="2131" color="EX-purple" />
    <link srcID="8802" trgID="10447" rel="pRp" directed="false" shadow="true" shadowCol="79794" srcRow="2131" trgRow="1845" color="EX-dark-purple" />
    <link srcID="8609" trgID="8802" rel="pRp" directed="false" shadow="true" shadowCol="79795" srcRow="1868" trgRow="2131" color="EX-dark-red" />
    <link srcID="8802" trgID="9189" rel="pRp" directed="false" shadow="true" shadowCol="79796" srcRow="2131" trgRow="1869" color="EX-pale-green" />
    <link srcID="9263" trgID="8802" rel="pRp" directed="false" shadow="true" shadowCol="79797" srcRow="1870" trgRow="2131" color="EX-pale-blue" />
    <link srcID="8802" trgID="9072" rel="pRp" directed="false" shadow="true" shadowCol="79798" srcRow="2131" trgRow="1873" color="EX-dark-tan" />
    <link srcID="8802" trgID="10199" rel="pRp" directed="false" shadow="true" shadowCol="79799" srcRow="2131" trgRow="1882" color="EX-pale-blue-magenta" />
    <link srcID="8802" trgID="9294" rel="pRp" directed="false" shadow="true" shadowCol="79800" srcRow="2131" trgRow="1940" color="EX-pale-yellow orange" />
    <link srcID="8802" trgID="10302" rel="pRp" directed="false" shadow="true" shadowCol="79801" srcRow="2131" trgRow="1941" color="EX-medium-magenta" />
    <link srcID="8802" trgID="9255" rel="pRp" directed="false" shadow="true" shadowCol="79802" srcRow="2131" trgRow="1943" color="EX-pale-red" />
    <link srcID="8802" trgID="9237" rel="pRp" directed="false" shadow="true" shadowCol="79803" srcRow="2131" trgRow="1956" color="EX-pale-cyan" />
    <link srcID="8802" trgID="8987" rel="pRp" directed="false" shadow="true" shadowCol="79804" srcRow="2131" trgRow="1957" color="EX-pale-yellow-green" />
    <link srcID="8802" trgID="10420" rel="pRp" directed="false" shadow="true" shadowCol="79805" srcRow="2131" trgRow="1975" color="EX-pale-purple" />
    <link srcID="8802" trgID="8241" rel="pRp" directed="false" shadow="true" shadowCol="79806" srcRow="2131" trgRow="1977" color="EX-pale-magenta" />
    <link srcID="8802" trgID="9238" rel="pRp" directed="false" shadow="true" shadowCol="79807" srcRow="2131" trgRow="1993" color="EX-pale-red-orange" />
    <link srcID="8802" trgID="10303" rel="pRp" directed="false" shadow="true" shadowCol="79808" srcRow="2131" trgRow="1995" color="EX-blue" />
    <link srcID="8802" trgID="9460" rel="pRp" directed="false" shadow="true" shadowCol="79809" srcRow="2131" trgRow="2050" color="EX-orange" />
    <link srcID="8802" trgID="8908" rel="pRp" directed="false" shadow="true" shadowCol="79810" srcRow="2131" trgRow="2051" color="EX-dark-cyan" />
    <link srcID="8802" trgID="9853" rel="pRp" directed="false" shadow="true" shadowCol="79811" srcRow="2131" trgRow="2102" color="EX-red" />
    <link srcID="8802" trgID="8621" rel="pRp" directed="false" shadow="false" column="41417" shadowCol="79812" srcRow="2131" trgRow="2166" color="EX-dark-orange" />
    <link srcID="9491" trgID="8802" rel="pRp" directed="false" shadow="false" column="41418" shadowCol="79813" srcRow="2182" trgRow="2131" color="EX-dark-gray-purple" />
    <link srcID="8802" trgID="9638" rel="pRp" directed="false" shadow="false" column="41419" shadowCol="79814" srcRow="2131" trgRow="2185" color="EX-cyan" />
    <link srcID="8802" trgID="8698" rel="pRp" directed="false" shadow="false" column="41420" shadowCol="79815" srcRow="2131" trgRow="2256" color="EX-yellow-orange" />
    <link srcID="8802" trgID="10052" rel="pRp" directed="false" shadow="false" column="41421" shadowCol="79816" srcRow="2131" trgRow="2263" color="EX-pure-blue" />
    <link srcID="9741" trgID="9119" rel="pRp" directed="false" shadow="true" shadowCol="79817" srcRow="652" trgRow="2132" color="EX-dark-yellow-green" />
    <link srcID="9608" trgID="9119" rel="pRp" directed="false" shadow="true" shadowCol="79818" srcRow="669" trgRow="2132" color="EX-dark-magenta" />
    <link srcID="9987" trgID="9119" rel="pRp" directed="false" shadow="true" shadowCol="79819" srcRow="673" trgRow="2132" color="EX-dark-green" />
    <link srcID="10155" trgID="9119" rel="pRp" directed="false" shadow="true" shadowCol="79820" srcRow="676" trgRow="2132" color="EX-blue-magenta" />
    <link srcID="9156" trgID="9119" rel="pRp" directed="false" shadow="true" shadowCol="79821" srcRow="678" trgRow="2132" color="EX-yellow-green" />
    <link srcID="9654" trgID="9119" rel="pRp" directed="false" shadow="true" shadowCol="79822" srcRow="680" trgRow="2132" color="EX-magenta" />
    <link srcID="9119" trgID="9887" rel="pRp" directed="false" shadow="true" shadowCol="79823" srcRow="2132" trgRow="682" color="EX-green" />
    <link srcID="9979" trgID="9119" rel="pRp" directed="false" shadow="true" shadowCol="79824" srcRow="711" trgRow="2132" color="EX-yellow" />
    <link srcID="9225" trgID="9119" rel="pRp" directed="false" shadow="true" shadowCol="79825" srcRow="717" trgRow="2132" color="EX-purple" />
    <link srcID="9281" trgID="9119" rel="pRp" directed="false" shadow="true" shadowCol="79826" srcRow="721" trgRow="2132" color="EX-dark-purple" />
    <link srcID="9596" trgID="9119" rel="pRp" directed="false" shadow="true" shadowCol="79827" srcRow="726" trgRow="2132" color="EX-dark-red" />
    <link srcID="9416" trgID="9119" rel="pRp" directed="false" shadow="true" shadowCol="79828" srcRow="727" trgRow="2132" color="EX-pale-green" />
    <link srcID="8792" trgID="9119" rel="pRp" directed="false" shadow="true" shadowCol="79829" srcRow="729" trgRow="2132" color="EX-pale-blue" />
    <link srcID="8974" trgID="9119" rel="pRp" directed="false" shadow="true" shadowCol="79830" srcRow="739" trgRow="2132" color="EX-dark-tan" />
    <link srcID="9119" trgID="8854" rel="pRp" directed="false" shadow="true" shadowCol="79831" srcRow="2132" trgRow="775" color="EX-pale-blue-magenta" />
    <link srcID="9342" trgID="9119" rel="pRp" directed="false" shadow="true" shadowCol="79832" srcRow="781" trgRow="2132" color="EX-pale-yellow orange" />
    <link srcID="9119" trgID="8634" rel="pRp" directed="false" shadow="true" shadowCol="79833" srcRow="2132" trgRow="798" color="EX-medium-magenta" />
    <link srcID="10541" trgID="9119" rel="pRp" directed="false" shadow="true" shadowCol="79834" srcRow="801" trgRow="2132" color="EX-pale-red" />
    <link srcID="9119" trgID="9048" rel="pRp" directed="false" shadow="true" shadowCol="79835" srcRow="2132" trgRow="834" color="EX-pale-cyan" />
    <link srcID="9497" trgID="9119" rel="pRp" directed="false" shadow="true" shadowCol="79836" srcRow="839" trgRow="2132" color="EX-pale-yellow-green" />
    <link srcID="8328" trgID="9119" rel="pRp" directed="false" shadow="true" shadowCol="79837" srcRow="840" trgRow="2132" color="EX-pale-purple" />
    <link srcID="10407" trgID="9119" rel="pRp" directed="false" shadow="true" shadowCol="79838" srcRow="851" trgRow="2132" color="EX-pale-magenta" />
    <link srcID="9063" trgID="9119" rel="pRp" directed="false" shadow="true" shadowCol="79839" srcRow="854" trgRow="2132" color="EX-pale-red-orange" />
    <link srcID="9119" trgID="10126" rel="pRp" directed="false" shadow="true" shadowCol="79840" srcRow="2132" trgRow="940" color="EX-blue" />
    <link srcID="8991" trgID="9119" rel="pRp" directed="false" shadow="true" shadowCol="79841" srcRow="953" trgRow="2132" color="EX-orange" />
    <link srcID="9119" trgID="10404" rel="pRp" directed="false" shadow="true" shadowCol="79842" srcRow="2132" trgRow="966" color="EX-dark-cyan" />
    <link srcID="10065" trgID="9119" rel="pRp" directed="false" shadow="true" shadowCol="79843" srcRow="977" trgRow="2132" color="EX-red" />
    <link srcID="9119" trgID="10152" rel="pRp" directed="false" shadow="true" shadowCol="79844" srcRow="2132" trgRow="1001" color="EX-dark-orange" />
    <link srcID="9881" trgID="9119" rel="pRp" directed="false" shadow="true" shadowCol="79845" srcRow="1003" trgRow="2132" color="EX-dark-gray-purple" />
    <link srcID="8835" trgID="9119" rel="pRp" directed="false" shadow="true" shadowCol="79846" srcRow="1014" trgRow="2132" color="EX-cyan" />
    <link srcID="8382" trgID="9119" rel="pRp" directed="false" shadow="true" shadowCol="79847" srcRow="1015" trgRow="2132" color="EX-yellow-orange" />
    <link srcID="9000" trgID="9119" rel="pRp" directed="false" shadow="true" shadowCol="79848" srcRow="1047" trgRow="2132" color="EX-pure-blue" />
    <link srcID="9119" trgID="8362" rel="pRp" directed="false" shadow="true" shadowCol="79849" srcRow="2132" trgRow="1053" color="EX-dark-yellow-green" />
    <link srcID="9490" trgID="9119" rel="pRp" directed="false" shadow="true" shadowCol="79850" srcRow="1105" trgRow="2132" color="EX-dark-magenta" />
    <link srcID="10321" trgID="9119" rel="pRp" directed="false" shadow="true" shadowCol="79851" srcRow="1106" trgRow="2132" color="EX-dark-green" />
    <link srcID="9119" trgID="10450" rel="pRp" directed="false" shadow="true" shadowCol="79852" srcRow="2132" trgRow="1114" color="EX-blue-magenta" />
    <link srcID="8277" trgID="9119" rel="pRp" directed="false" shadow="true" shadowCol="79853" srcRow="1123" trgRow="2132" color="EX-yellow-green" />
    <link srcID="9119" trgID="9108" rel="pRp" directed="false" shadow="true" shadowCol="79854" srcRow="2132" trgRow="1127" color="EX-magenta" />
    <link srcID="10497" trgID="9119" rel="pRp" directed="false" shadow="true" shadowCol="79855" srcRow="1211" trgRow="2132" color="EX-green" />
    <link srcID="9119" trgID="10357" rel="pRp" directed="false" shadow="true" shadowCol="79856" srcRow="2132" trgRow="1342" color="EX-yellow" />
    <link srcID="9119" trgID="8447" rel="pRp" directed="false" shadow="true" shadowCol="79857" srcRow="2132" trgRow="1344" color="EX-purple" />
    <link srcID="8911" trgID="9119" rel="pRp" directed="false" shadow="true" shadowCol="79858" srcRow="1385" trgRow="2132" color="EX-dark-purple" />
    <link srcID="10426" trgID="9119" rel="pRp" directed="false" shadow="true" shadowCol="79859" srcRow="1459" trgRow="2132" color="EX-dark-red" />
    <link srcID="10266" trgID="9119" rel="pRp" directed="false" shadow="true" shadowCol="79860" srcRow="1480" trgRow="2132" color="EX-pale-green" />
    <link srcID="9079" trgID="9119" rel="pRp" directed="false" shadow="true" shadowCol="79861" srcRow="1481" trgRow="2132" color="EX-pale-blue" />
    <link srcID="9505" trgID="9119" rel="pRp" directed="false" shadow="true" shadowCol="79862" srcRow="1497" trgRow="2132" color="EX-dark-tan" />
    <link srcID="8559" trgID="9119" rel="pRp" directed="false" shadow="true" shadowCol="79863" srcRow="1515" trgRow="2132" color="EX-pale-blue-magenta" />
    <link srcID="9119" trgID="8236" rel="pRp" directed="false" shadow="true" shadowCol="79864" srcRow="2132" trgRow="1544" color="EX-pale-yellow orange" />
    <link srcID="9119" trgID="8934" rel="pRp" directed="false" shadow="true" shadowCol="79865" srcRow="2132" trgRow="1552" color="EX-medium-magenta" />
    <link srcID="9261" trgID="9119" rel="pRp" directed="false" shadow="true" shadowCol="79866" srcRow="1554" trgRow="2132" color="EX-pale-red" />
    <link srcID="9951" trgID="9119" rel="pRp" directed="false" shadow="true" shadowCol="79867" srcRow="1578" trgRow="2132" color="EX-pale-cyan" />
    <link srcID="10187" trgID="9119" rel="pRp" directed="false" shadow="true" shadowCol="79868" srcRow="1582" trgRow="2132" color="EX-pale-yellow-green" />
    <link srcID="9119" trgID="8675" rel="pRp" directed="false" shadow="true" shadowCol="79869" srcRow="2132" trgRow="1599" color="EX-pale-purple" />
    <link srcID="9119" trgID="8535" rel="pRp" directed="false" shadow="true" shadowCol="79870" srcRow="2132" trgRow="1616" color="EX-pale-magenta" />
    <link srcID="9057" trgID="9119" rel="pRp" directed="false" shadow="true" shadowCol="79871" srcRow="1617" trgRow="2132" color="EX-pale-red-orange" />
    <link srcID="9279" trgID="9119" rel="pRp" directed="false" shadow="true" shadowCol="79872" srcRow="1618" trgRow="2132" color="EX-blue" />
    <link srcID="9119" trgID="9939" rel="pRp" directed="false" shadow="true" shadowCol="79873" srcRow="2132" trgRow="1625" color="EX-orange" />
    <link srcID="9119" trgID="9617" rel="pRp" directed="false" shadow="true" shadowCol="79874" srcRow="2132" trgRow="1656" color="EX-dark-cyan" />
    <link srcID="9119" trgID="9517" rel="pRp" directed="false" shadow="true" shadowCol="79875" srcRow="2132" trgRow="1711" color="EX-red" />
    <link srcID="9119" trgID="8533" rel="pRp" directed="false" shadow="true" shadowCol="79876" srcRow="2132" trgRow="1721" color="EX-dark-orange" />
    <link srcID="9119" trgID="8486" rel="pRp" directed="false" shadow="true" shadowCol="79877" srcRow="2132" trgRow="1762" color="EX-dark-gray-purple" />
    <link srcID="8791" trgID="9119" rel="pRp" directed="false" shadow="true" shadowCol="79878" srcRow="1780" trgRow="2132" color="EX-cyan" />
    <link srcID="9305" trgID="9119" rel="pRp" directed="false" shadow="true" shadowCol="79879" srcRow="1827" trgRow="2132" color="EX-yellow-orange" />
    <link srcID="9119" trgID="8876" rel="pRp" directed="false" shadow="true" shadowCol="79880" srcRow="2132" trgRow="1878" color="EX-pure-blue" />
    <link srcID="9119" trgID="8872" rel="pRp" directed="false" shadow="true" shadowCol="79881" srcRow="2132" trgRow="1883" color="EX-dark-yellow-green" />
    <link srcID="9119" trgID="9915" rel="pRp" directed="false" shadow="true" shadowCol="79882" srcRow="2132" trgRow="1911" color="EX-dark-magenta" />
    <link srcID="9119" trgID="9294" rel="pRp" directed="false" shadow="true" shadowCol="79883" srcRow="2132" trgRow="1940" color="EX-dark-green" />
    <link srcID="9119" trgID="8962" rel="pRp" directed="false" shadow="true" shadowCol="79884" srcRow="2132" trgRow="1948" color="EX-blue-magenta" />
    <link srcID="9178" trgID="9119" rel="pRp" directed="false" shadow="true" shadowCol="79885" srcRow="1970" trgRow="2132" color="EX-yellow-green" />
    <link srcID="9119" trgID="8487" rel="pRp" directed="false" shadow="true" shadowCol="79886" srcRow="2132" trgRow="2046" color="EX-magenta" />
    <link srcID="10324" trgID="9119" rel="pRp" directed="false" shadow="true" shadowCol="79887" srcRow="2056" trgRow="2132" color="EX-green" />
    <link srcID="9799" trgID="9119" rel="pRp" directed="false" shadow="true" shadowCol="79888" srcRow="2098" trgRow="2132" color="EX-yellow" />
    <link srcID="9491" trgID="9119" rel="pRp" directed="false" shadow="false" column="41422" shadowCol="79889" srcRow="2182" trgRow="2132" color="EX-purple" />
    <link srcID="8748" trgID="9847" rel="pRp" directed="false" shadow="true" shadowCol="79890" srcRow="2133" trgRow="656" color="EX-dark-purple" />
    <link srcID="10534" trgID="8748" rel="pRp" directed="false" shadow="true" shadowCol="79891" srcRow="665" trgRow="2133" color="EX-dark-red" />
    <link srcID="8748" trgID="9367" rel="pRp" directed="false" shadow="true" shadowCol="79892" srcRow="2133" trgRow="667" color="EX-pale-green" />
    <link srcID="9608" trgID="8748" rel="pRp" directed="false" shadow="true" shadowCol="79893" srcRow="669" trgRow="2133" color="EX-pale-blue" />
    <link srcID="9654" trgID="8748" rel="pRp" directed="false" shadow="true" shadowCol="79894" srcRow="680" trgRow="2133" color="EX-dark-tan" />
    <link srcID="8748" trgID="9990" rel="pRp" directed="false" shadow="true" shadowCol="79895" srcRow="2133" trgRow="713" color="EX-pale-blue-magenta" />
    <link srcID="9225" trgID="8748" rel="pRp" directed="false" shadow="true" shadowCol="79896" srcRow="717" trgRow="2133" color="EX-pale-yellow orange" />
    <link srcID="8748" trgID="8489" rel="pRp" directed="false" shadow="true" shadowCol="79897" srcRow="2133" trgRow="747" color="EX-medium-magenta" />
    <link srcID="8748" trgID="9544" rel="pRp" directed="false" shadow="true" shadowCol="79898" srcRow="2133" trgRow="776" color="EX-pale-red" />
    <link srcID="10535" trgID="8748" rel="pRp" directed="false" shadow="true" shadowCol="79899" srcRow="780" trgRow="2133" color="EX-pale-cyan" />
    <link srcID="8741" trgID="8748" rel="pRp" directed="false" shadow="true" shadowCol="79900" srcRow="796" trgRow="2133" color="EX-pale-yellow-green" />
    <link srcID="9063" trgID="8748" rel="pRp" directed="false" shadow="true" shadowCol="79901" srcRow="854" trgRow="2133" color="EX-pale-purple" />
    <link srcID="8748" trgID="10076" rel="pRp" directed="false" shadow="true" shadowCol="79902" srcRow="2133" trgRow="857" color="EX-pale-magenta" />
    <link srcID="8748" trgID="8332" rel="pRp" directed="false" shadow="true" shadowCol="79903" srcRow="2133" trgRow="939" color="EX-pale-red-orange" />
    <link srcID="9597" trgID="8748" rel="pRp" directed="false" shadow="true" shadowCol="79904" srcRow="1021" trgRow="2133" color="EX-blue" />
    <link srcID="8240" trgID="8748" rel="pRp" directed="false" shadow="true" shadowCol="79905" srcRow="1041" trgRow="2133" color="EX-orange" />
    <link srcID="8266" trgID="8748" rel="pRp" directed="false" shadow="true" shadowCol="79906" srcRow="1050" trgRow="2133" color="EX-dark-cyan" />
    <link srcID="8748" trgID="9453" rel="pRp" directed="false" shadow="true" shadowCol="79907" srcRow="2133" trgRow="1059" color="EX-red" />
    <link srcID="9040" trgID="8748" rel="pRp" directed="false" shadow="true" shadowCol="79908" srcRow="1124" trgRow="2133" color="EX-dark-orange" />
    <link srcID="8748" trgID="8710" rel="pRp" directed="false" shadow="true" shadowCol="79909" srcRow="2133" trgRow="1128" color="EX-dark-gray-purple" />
    <link srcID="8748" trgID="8713" rel="pRp" directed="false" shadow="true" shadowCol="79910" srcRow="2133" trgRow="1215" color="EX-cyan" />
    <link srcID="8748" trgID="10305" rel="pRp" directed="false" shadow="true" shadowCol="79911" srcRow="2133" trgRow="1336" color="EX-yellow-orange" />
    <link srcID="8993" trgID="8748" rel="pRp" directed="false" shadow="true" shadowCol="79912" srcRow="1340" trgRow="2133" color="EX-pure-blue" />
    <link srcID="8748" trgID="9325" rel="pRp" directed="false" shadow="true" shadowCol="79913" srcRow="2133" trgRow="1358" color="EX-dark-yellow-green" />
    <link srcID="10437" trgID="8748" rel="pRp" directed="false" shadow="true" shadowCol="79914" srcRow="1399" trgRow="2133" color="EX-dark-magenta" />
    <link srcID="8748" trgID="10332" rel="pRp" directed="false" shadow="true" shadowCol="79915" srcRow="2133" trgRow="1408" color="EX-dark-green" />
    <link srcID="8748" trgID="10122" rel="pRp" directed="false" shadow="true" shadowCol="79916" srcRow="2133" trgRow="1490" color="EX-blue-magenta" />
    <link srcID="8458" trgID="8748" rel="pRp" directed="false" shadow="true" shadowCol="79917" srcRow="1514" trgRow="2133" color="EX-yellow-green" />
    <link srcID="8748" trgID="8313" rel="pRp" directed="false" shadow="true" shadowCol="79918" srcRow="2133" trgRow="1612" color="EX-magenta" />
    <link srcID="9196" trgID="8748" rel="pRp" directed="false" shadow="true" shadowCol="79919" srcRow="1638" trgRow="2133" color="EX-green" />
    <link srcID="8748" trgID="9845" rel="pRp" directed="false" shadow="true" shadowCol="79920" srcRow="2133" trgRow="1840" color="EX-yellow" />
    <link srcID="8748" trgID="8712" rel="pRp" directed="false" shadow="true" shadowCol="79921" srcRow="2133" trgRow="1860" color="EX-purple" />
    <link srcID="8927" trgID="8748" rel="pRp" directed="false" shadow="true" shadowCol="79922" srcRow="1863" trgRow="2133" color="EX-dark-purple" />
    <link srcID="8748" trgID="10273" rel="pRp" directed="false" shadow="true" shadowCol="79923" srcRow="2133" trgRow="1918" color="EX-dark-red" />
    <link srcID="10582" trgID="8748" rel="pRp" directed="false" shadow="true" shadowCol="79924" srcRow="2015" trgRow="2133" color="EX-pale-green" />
    <link srcID="8748" trgID="9747" rel="pRp" directed="false" shadow="true" shadowCol="79925" srcRow="2133" trgRow="2059" color="EX-pale-blue" />
    <link srcID="8748" trgID="9631" rel="pRp" directed="false" shadow="true" shadowCol="79926" srcRow="2133" trgRow="2129" color="EX-dark-tan" />
    <link srcID="9967" trgID="8748" rel="pRp" directed="false" shadow="false" column="41423" shadowCol="79927" srcRow="2136" trgRow="2133" color="EX-pale-blue-magenta" />
    <link srcID="8748" trgID="9091" rel="pRp" directed="false" shadow="false" column="41424" shadowCol="79928" srcRow="2133" trgRow="2137" color="EX-pale-yellow orange" />
    <link srcID="8748" trgID="10178" rel="pRp" directed="false" shadow="false" column="41425" shadowCol="79929" srcRow="2133" trgRow="2161" color="EX-medium-magenta" />
    <link srcID="8748" trgID="10573" rel="pRp" directed="false" shadow="false" column="41426" shadowCol="79930" srcRow="2133" trgRow="2176" color="EX-pale-red" />
    <link srcID="8760" trgID="8748" rel="pRp" directed="false" shadow="false" column="41427" shadowCol="79931" srcRow="2264" trgRow="2133" color="EX-pale-cyan" />
    <link srcID="8310" trgID="9847" rel="pRp" directed="false" shadow="true" shadowCol="79932" srcRow="2134" trgRow="656" color="EX-pale-yellow-green" />
    <link srcID="10434" trgID="8310" rel="pRp" directed="false" shadow="true" shadowCol="79933" srcRow="660" trgRow="2134" color="EX-pale-purple" />
    <link srcID="8310" trgID="9654" rel="pRp" directed="false" shadow="true" shadowCol="79934" srcRow="2134" trgRow="680" color="EX-pale-magenta" />
    <link srcID="8310" trgID="9984" rel="pRp" directed="false" shadow="true" shadowCol="79935" srcRow="2134" trgRow="738" color="EX-pale-red-orange" />
    <link srcID="8310" trgID="10528" rel="pRp" directed="false" shadow="true" shadowCol="79936" srcRow="2134" trgRow="754" color="EX-blue" />
    <link srcID="8310" trgID="8667" rel="pRp" directed="false" shadow="true" shadowCol="79937" srcRow="2134" trgRow="794" color="EX-orange" />
    <link srcID="8310" trgID="9931" rel="pRp" directed="false" shadow="true" shadowCol="79938" srcRow="2134" trgRow="931" color="EX-dark-cyan" />
    <link srcID="9115" trgID="8310" rel="pRp" directed="false" shadow="true" shadowCol="79939" srcRow="934" trgRow="2134" color="EX-red" />
    <link srcID="8851" trgID="8310" rel="pRp" directed="false" shadow="true" shadowCol="79940" srcRow="935" trgRow="2134" color="EX-dark-orange" />
    <link srcID="9070" trgID="8310" rel="pRp" directed="false" shadow="true" shadowCol="79941" srcRow="1345" trgRow="2134" color="EX-dark-gray-purple" />
    <link srcID="10274" trgID="8310" rel="pRp" directed="false" shadow="true" shadowCol="79942" srcRow="1347" trgRow="2134" color="EX-cyan" />
    <link srcID="8310" trgID="9781" rel="pRp" directed="false" shadow="true" shadowCol="79943" srcRow="2134" trgRow="1348" color="EX-yellow-orange" />
    <link srcID="8310" trgID="8236" rel="pRp" directed="false" shadow="true" shadowCol="79944" srcRow="2134" trgRow="1544" color="EX-pure-blue" />
    <link srcID="10381" trgID="8310" rel="pRp" directed="false" shadow="true" shadowCol="79945" srcRow="1693" trgRow="2134" color="EX-dark-yellow-green" />
    <link srcID="8310" trgID="8758" rel="pRp" directed="false" shadow="true" shadowCol="79946" srcRow="2134" trgRow="1802" color="EX-dark-magenta" />
    <link srcID="8310" trgID="8940" rel="pRp" directed="false" shadow="true" shadowCol="79947" srcRow="2134" trgRow="1849" color="EX-dark-green" />
    <link srcID="8310" trgID="9816" rel="pRp" directed="false" shadow="true" shadowCol="79948" srcRow="2134" trgRow="2013" color="EX-blue-magenta" />
    <link srcID="8953" trgID="10456" rel="pRp" directed="false" shadow="true" shadowCol="79949" srcRow="2135" trgRow="659" color="EX-yellow-green" />
    <link srcID="8953" trgID="10514" rel="pRp" directed="false" shadow="true" shadowCol="79950" srcRow="2135" trgRow="664" color="EX-magenta" />
    <link srcID="9608" trgID="8953" rel="pRp" directed="false" shadow="true" shadowCol="79951" srcRow="669" trgRow="2135" color="EX-green" />
    <link srcID="8953" trgID="9654" rel="pRp" directed="false" shadow="true" shadowCol="79952" srcRow="2135" trgRow="680" color="EX-yellow" />
    <link srcID="8953" trgID="9958" rel="pRp" directed="false" shadow="true" shadowCol="79953" srcRow="2135" trgRow="700" color="EX-purple" />
    <link srcID="8953" trgID="10244" rel="pRp" directed="false" shadow="true" shadowCol="79954" srcRow="2135" trgRow="703" color="EX-dark-purple" />
    <link srcID="8953" trgID="8429" rel="pRp" directed="false" shadow="true" shadowCol="79955" srcRow="2135" trgRow="714" color="EX-dark-red" />
    <link srcID="8953" trgID="9973" rel="pRp" directed="false" shadow="true" shadowCol="79956" srcRow="2135" trgRow="719" color="EX-pale-green" />
    <link srcID="8953" trgID="9281" rel="pRp" directed="false" shadow="true" shadowCol="79957" srcRow="2135" trgRow="721" color="EX-pale-blue" />
    <link srcID="8953" trgID="9870" rel="pRp" directed="false" shadow="true" shadowCol="79958" srcRow="2135" trgRow="722" color="EX-dark-tan" />
    <link srcID="8953" trgID="9541" rel="pRp" directed="false" shadow="true" shadowCol="79959" srcRow="2135" trgRow="725" color="EX-pale-blue-magenta" />
    <link srcID="8953" trgID="8792" rel="pRp" directed="false" shadow="true" shadowCol="79960" srcRow="2135" trgRow="729" color="EX-pale-yellow orange" />
    <link srcID="8953" trgID="10009" rel="pRp" directed="false" shadow="true" shadowCol="79961" srcRow="2135" trgRow="737" color="EX-medium-magenta" />
    <link srcID="8953" trgID="8489" rel="pRp" directed="false" shadow="true" shadowCol="79962" srcRow="2135" trgRow="747" color="EX-pale-red" />
    <link srcID="8953" trgID="8997" rel="pRp" directed="false" shadow="true" shadowCol="79963" srcRow="2135" trgRow="773" color="EX-pale-cyan" />
    <link srcID="8953" trgID="8741" rel="pRp" directed="false" shadow="true" shadowCol="79964" srcRow="2135" trgRow="796" color="EX-pale-yellow-green" />
    <link srcID="8953" trgID="10541" rel="pRp" directed="false" shadow="true" shadowCol="79965" srcRow="2135" trgRow="801" color="EX-pale-purple" />
    <link srcID="8953" trgID="8978" rel="pRp" directed="false" shadow="true" shadowCol="79966" srcRow="2135" trgRow="805" color="EX-pale-magenta" />
    <link srcID="10512" trgID="8953" rel="pRp" directed="false" shadow="true" shadowCol="79967" srcRow="817" trgRow="2135" color="EX-pale-red-orange" />
    <link srcID="8953" trgID="8347" rel="pRp" directed="false" shadow="true" shadowCol="79968" srcRow="2135" trgRow="818" color="EX-blue" />
    <link srcID="8953" trgID="10526" rel="pRp" directed="false" shadow="true" shadowCol="79969" srcRow="2135" trgRow="849" color="EX-orange" />
    <link srcID="8953" trgID="9920" rel="pRp" directed="false" shadow="true" shadowCol="79970" srcRow="2135" trgRow="856" color="EX-dark-cyan" />
    <link srcID="8953" trgID="10076" rel="pRp" directed="false" shadow="true" shadowCol="79971" srcRow="2135" trgRow="857" color="EX-red" />
    <link srcID="8953" trgID="9409" rel="pRp" directed="false" shadow="true" shadowCol="79972" srcRow="2135" trgRow="869" color="EX-dark-orange" />
    <link srcID="8953" trgID="8499" rel="pRp" directed="false" shadow="true" shadowCol="79973" srcRow="2135" trgRow="872" color="EX-dark-gray-purple" />
    <link srcID="8953" trgID="8915" rel="pRp" directed="false" shadow="true" shadowCol="79974" srcRow="2135" trgRow="896" color="EX-cyan" />
    <link srcID="9102" trgID="8953" rel="pRp" directed="false" shadow="true" shadowCol="79975" srcRow="909" trgRow="2135" color="EX-yellow-orange" />
    <link srcID="8953" trgID="10581" rel="pRp" directed="false" shadow="true" shadowCol="79976" srcRow="2135" trgRow="913" color="EX-pure-blue" />
    <link srcID="8953" trgID="8332" rel="pRp" directed="false" shadow="true" shadowCol="79977" srcRow="2135" trgRow="939" color="EX-dark-yellow-green" />
    <link srcID="8322" trgID="8953" rel="pRp" directed="false" shadow="true" shadowCol="79978" srcRow="944" trgRow="2135" color="EX-dark-magenta" />
    <link srcID="8953" trgID="10228" rel="pRp" directed="false" shadow="true" shadowCol="79979" srcRow="2135" trgRow="955" color="EX-dark-green" />
    <link srcID="8953" trgID="10017" rel="pRp" directed="false" shadow="true" shadowCol="79980" srcRow="2135" trgRow="958" color="EX-blue-magenta" />
    <link srcID="8953" trgID="8599" rel="pRp" directed="false" shadow="true" shadowCol="79981" srcRow="2135" trgRow="969" color="EX-yellow-green" />
    <link srcID="8953" trgID="8537" rel="pRp" directed="false" shadow="true" shadowCol="79982" srcRow="2135" trgRow="971" color="EX-magenta" />
    <link srcID="8953" trgID="9639" rel="pRp" directed="false" shadow="true" shadowCol="79983" srcRow="2135" trgRow="973" color="EX-green" />
    <link srcID="8953" trgID="8490" rel="pRp" directed="false" shadow="true" shadowCol="79984" srcRow="2135" trgRow="1017" color="EX-yellow" />
    <link srcID="8953" trgID="8606" rel="pRp" directed="false" shadow="true" shadowCol="79985" srcRow="2135" trgRow="1022" color="EX-purple" />
    <link srcID="8953" trgID="10174" rel="pRp" directed="false" shadow="true" shadowCol="79986" srcRow="2135" trgRow="1035" color="EX-dark-purple" />
    <link srcID="8240" trgID="8953" rel="pRp" directed="false" shadow="true" shadowCol="79987" srcRow="1041" trgRow="2135" color="EX-dark-red" />
    <link srcID="8266" trgID="8953" rel="pRp" directed="false" shadow="true" shadowCol="79988" srcRow="1050" trgRow="2135" color="EX-pale-green" />
    <link srcID="9660" trgID="8953" rel="pRp" directed="false" shadow="true" shadowCol="79989" srcRow="1062" trgRow="2135" color="EX-pale-blue" />
    <link srcID="8953" trgID="9861" rel="pRp" directed="false" shadow="true" shadowCol="79990" srcRow="2135" trgRow="1064" color="EX-dark-tan" />
    <link srcID="8953" trgID="9040" rel="pRp" directed="false" shadow="true" shadowCol="79991" srcRow="2135" trgRow="1124" color="EX-pale-blue-magenta" />
    <link srcID="8953" trgID="9433" rel="pRp" directed="false" shadow="true" shadowCol="79992" srcRow="2135" trgRow="1131" color="EX-pale-yellow orange" />
    <link srcID="8953" trgID="10562" rel="pRp" directed="false" shadow="true" shadowCol="79993" srcRow="2135" trgRow="1186" color="EX-medium-magenta" />
    <link srcID="8953" trgID="8293" rel="pRp" directed="false" shadow="true" shadowCol="79994" srcRow="2135" trgRow="1196" color="EX-pale-red" />
    <link srcID="8953" trgID="8447" rel="pRp" directed="false" shadow="true" shadowCol="79995" srcRow="2135" trgRow="1344" color="EX-pale-cyan" />
    <link srcID="9421" trgID="8953" rel="pRp" directed="false" shadow="true" shadowCol="79996" srcRow="1391" trgRow="2135" color="EX-pale-yellow-green" />
    <link srcID="8953" trgID="10426" rel="pRp" directed="false" shadow="true" shadowCol="79997" srcRow="2135" trgRow="1459" color="EX-pale-purple" />
    <link srcID="8953" trgID="10122" rel="pRp" directed="false" shadow="true" shadowCol="79998" srcRow="2135" trgRow="1490" color="EX-pale-magenta" />
    <link srcID="8953" trgID="8458" rel="pRp" directed="false" shadow="true" shadowCol="79999" srcRow="2135" trgRow="1514" color="EX-pale-red-orange" />
    <link srcID="8953" trgID="8236" rel="pRp" directed="false" shadow="true" shadowCol="80000" srcRow="2135" trgRow="1544" color="EX-blue" />
    <link srcID="8953" trgID="9261" rel="pRp" directed="false" shadow="true" shadowCol="80001" srcRow="2135" trgRow="1554" color="EX-orange" />
    <link srcID="8953" trgID="8535" rel="pRp" directed="false" shadow="true" shadowCol="80002" srcRow="2135" trgRow="1616" color="EX-dark-cyan" />
    <link srcID="8953" trgID="9509" rel="pRp" directed="false" shadow="true" shadowCol="80003" srcRow="2135" trgRow="1620" color="EX-red" />
    <link srcID="8953" trgID="9517" rel="pRp" directed="false" shadow="true" shadowCol="80004" srcRow="2135" trgRow="1711" color="EX-dark-orange" />
    <link srcID="8953" trgID="8256" rel="pRp" directed="false" shadow="true" shadowCol="80005" srcRow="2135" trgRow="1818" color="EX-dark-gray-purple" />
    <link srcID="8953" trgID="9305" rel="pRp" directed="false" shadow="true" shadowCol="80006" srcRow="2135" trgRow="1827" color="EX-cyan" />
    <link srcID="8953" trgID="10199" rel="pRp" directed="false" shadow="true" shadowCol="80007" srcRow="2135" trgRow="1882" color="EX-yellow-orange" />
    <link srcID="8953" trgID="10273" rel="pRp" directed="false" shadow="true" shadowCol="80008" srcRow="2135" trgRow="1918" color="EX-pure-blue" />
    <link srcID="8953" trgID="8531" rel="pRp" directed="false" shadow="true" shadowCol="80009" srcRow="2135" trgRow="1922" color="EX-dark-yellow-green" />
    <link srcID="8953" trgID="10302" rel="pRp" directed="false" shadow="true" shadowCol="80010" srcRow="2135" trgRow="1941" color="EX-dark-magenta" />
    <link srcID="8953" trgID="8495" rel="pRp" directed="false" shadow="true" shadowCol="80011" srcRow="2135" trgRow="1954" color="EX-dark-green" />
    <link srcID="8953" trgID="8630" rel="pRp" directed="false" shadow="true" shadowCol="80012" srcRow="2135" trgRow="1998" color="EX-blue-magenta" />
    <link srcID="8953" trgID="9492" rel="pRp" directed="false" shadow="true" shadowCol="80013" srcRow="2135" trgRow="2006" color="EX-yellow-green" />
    <link srcID="8953" trgID="9222" rel="pRp" directed="false" shadow="true" shadowCol="80014" srcRow="2135" trgRow="2065" color="EX-magenta" />
    <link srcID="8953" trgID="9481" rel="pRp" directed="false" shadow="true" shadowCol="80015" srcRow="2135" trgRow="2096" color="EX-green" />
    <link srcID="8953" trgID="10284" rel="pRp" directed="false" shadow="false" column="41428" shadowCol="80016" srcRow="2135" trgRow="2181" color="EX-yellow" />
    <link srcID="8953" trgID="10124" rel="pRp" directed="false" shadow="false" column="41429" shadowCol="80017" srcRow="2135" trgRow="2253" color="EX-purple" />
    <link srcID="9967" trgID="10456" rel="pRp" directed="false" shadow="true" shadowCol="80018" srcRow="2136" trgRow="659" color="EX-dark-purple" />
    <link srcID="9967" trgID="9367" rel="pRp" directed="false" shadow="true" shadowCol="80019" srcRow="2136" trgRow="667" color="EX-dark-red" />
    <link srcID="10244" trgID="9967" rel="pRp" directed="false" shadow="true" shadowCol="80020" srcRow="703" trgRow="2136" color="EX-pale-green" />
    <link srcID="9967" trgID="9990" rel="pRp" directed="false" shadow="true" shadowCol="80021" srcRow="2136" trgRow="713" color="EX-pale-blue" />
    <link srcID="9225" trgID="9967" rel="pRp" directed="false" shadow="true" shadowCol="80022" srcRow="717" trgRow="2136" color="EX-dark-tan" />
    <link srcID="9967" trgID="9973" rel="pRp" directed="false" shadow="true" shadowCol="80023" srcRow="2136" trgRow="719" color="EX-pale-blue-magenta" />
    <link srcID="9967" trgID="9416" rel="pRp" directed="false" shadow="true" shadowCol="80024" srcRow="2136" trgRow="727" color="EX-pale-yellow orange" />
    <link srcID="9967" trgID="8270" rel="pRp" directed="false" shadow="true" shadowCol="80025" srcRow="2136" trgRow="736" color="EX-medium-magenta" />
    <link srcID="9967" trgID="10009" rel="pRp" directed="false" shadow="true" shadowCol="80026" srcRow="2136" trgRow="737" color="EX-pale-red" />
    <link srcID="9967" trgID="8489" rel="pRp" directed="false" shadow="true" shadowCol="80027" srcRow="2136" trgRow="747" color="EX-pale-cyan" />
    <link srcID="9967" trgID="10535" rel="pRp" directed="false" shadow="true" shadowCol="80028" srcRow="2136" trgRow="780" color="EX-pale-yellow-green" />
    <link srcID="9967" trgID="8741" rel="pRp" directed="false" shadow="true" shadowCol="80029" srcRow="2136" trgRow="796" color="EX-pale-purple" />
    <link srcID="10512" trgID="9967" rel="pRp" directed="false" shadow="true" shadowCol="80030" srcRow="817" trgRow="2136" color="EX-pale-magenta" />
    <link srcID="9967" trgID="8950" rel="pRp" directed="false" shadow="true" shadowCol="80031" srcRow="2136" trgRow="855" color="EX-pale-red-orange" />
    <link srcID="9967" trgID="9920" rel="pRp" directed="false" shadow="true" shadowCol="80032" srcRow="2136" trgRow="856" color="EX-blue" />
    <link srcID="9967" trgID="10076" rel="pRp" directed="false" shadow="true" shadowCol="80033" srcRow="2136" trgRow="857" color="EX-orange" />
    <link srcID="9967" trgID="9409" rel="pRp" directed="false" shadow="true" shadowCol="80034" srcRow="2136" trgRow="869" color="EX-dark-cyan" />
    <link srcID="8915" trgID="9967" rel="pRp" directed="false" shadow="true" shadowCol="80035" srcRow="896" trgRow="2136" color="EX-red" />
    <link srcID="9967" trgID="8412" rel="pRp" directed="false" shadow="true" shadowCol="80036" srcRow="2136" trgRow="903" color="EX-dark-orange" />
    <link srcID="9967" trgID="9093" rel="pRp" directed="false" shadow="true" shadowCol="80037" srcRow="2136" trgRow="904" color="EX-dark-gray-purple" />
    <link srcID="9967" trgID="10282" rel="pRp" directed="false" shadow="true" shadowCol="80038" srcRow="2136" trgRow="905" color="EX-cyan" />
    <link srcID="9967" trgID="8298" rel="pRp" directed="false" shadow="true" shadowCol="80039" srcRow="2136" trgRow="908" color="EX-yellow-orange" />
    <link srcID="9102" trgID="9967" rel="pRp" directed="false" shadow="true" shadowCol="80040" srcRow="909" trgRow="2136" color="EX-pure-blue" />
    <link srcID="9967" trgID="10581" rel="pRp" directed="false" shadow="true" shadowCol="80041" srcRow="2136" trgRow="913" color="EX-dark-yellow-green" />
    <link srcID="8322" trgID="9967" rel="pRp" directed="false" shadow="true" shadowCol="80042" srcRow="944" trgRow="2136" color="EX-dark-magenta" />
    <link srcID="9387" trgID="9967" rel="pRp" directed="false" shadow="true" shadowCol="80043" srcRow="957" trgRow="2136" color="EX-dark-green" />
    <link srcID="9967" trgID="10053" rel="pRp" directed="false" shadow="true" shadowCol="80044" srcRow="2136" trgRow="959" color="EX-blue-magenta" />
    <link srcID="9967" trgID="8599" rel="pRp" directed="false" shadow="true" shadowCol="80045" srcRow="2136" trgRow="969" color="EX-yellow-green" />
    <link srcID="9967" trgID="9639" rel="pRp" directed="false" shadow="true" shadowCol="80046" srcRow="2136" trgRow="973" color="EX-magenta" />
    <link srcID="9764" trgID="9967" rel="pRp" directed="false" shadow="true" shadowCol="80047" srcRow="990" trgRow="2136" color="EX-green" />
    <link srcID="9967" trgID="9881" rel="pRp" directed="false" shadow="true" shadowCol="80048" srcRow="2136" trgRow="1003" color="EX-yellow" />
    <link srcID="9967" trgID="9084" rel="pRp" directed="false" shadow="true" shadowCol="80049" srcRow="2136" trgRow="1011" color="EX-purple" />
    <link srcID="9967" trgID="10174" rel="pRp" directed="false" shadow="true" shadowCol="80050" srcRow="2136" trgRow="1035" color="EX-dark-purple" />
    <link srcID="8240" trgID="9967" rel="pRp" directed="false" shadow="true" shadowCol="80051" srcRow="1041" trgRow="2136" color="EX-dark-red" />
    <link srcID="9967" trgID="9874" rel="pRp" directed="false" shadow="true" shadowCol="80052" srcRow="2136" trgRow="1054" color="EX-pale-green" />
    <link srcID="8335" trgID="9967" rel="pRp" directed="false" shadow="true" shadowCol="80053" srcRow="1107" trgRow="2136" color="EX-pale-blue" />
    <link srcID="9040" trgID="9967" rel="pRp" directed="false" shadow="true" shadowCol="80054" srcRow="1124" trgRow="2136" color="EX-dark-tan" />
    <link srcID="9967" trgID="8710" rel="pRp" directed="false" shadow="true" shadowCol="80055" srcRow="2136" trgRow="1128" color="EX-pale-blue-magenta" />
    <link srcID="9967" trgID="10562" rel="pRp" directed="false" shadow="true" shadowCol="80056" srcRow="2136" trgRow="1186" color="EX-pale-yellow orange" />
    <link srcID="9967" trgID="9570" rel="pRp" directed="false" shadow="true" shadowCol="80057" srcRow="2136" trgRow="1203" color="EX-medium-magenta" />
    <link srcID="9967" trgID="8846" rel="pRp" directed="false" shadow="true" shadowCol="80058" srcRow="2136" trgRow="1214" color="EX-pale-red" />
    <link srcID="9967" trgID="8458" rel="pRp" directed="false" shadow="true" shadowCol="80059" srcRow="2136" trgRow="1514" color="EX-pale-cyan" />
    <link srcID="9967" trgID="9601" rel="pRp" directed="false" shadow="true" shadowCol="80060" srcRow="2136" trgRow="1517" color="EX-pale-yellow-green" />
    <link srcID="9967" trgID="8462" rel="pRp" directed="false" shadow="true" shadowCol="80061" srcRow="2136" trgRow="1601" color="EX-pale-purple" />
    <link srcID="9967" trgID="8416" rel="pRp" directed="false" shadow="true" shadowCol="80062" srcRow="2136" trgRow="1696" color="EX-pale-magenta" />
    <link srcID="9967" trgID="9845" rel="pRp" directed="false" shadow="true" shadowCol="80063" srcRow="2136" trgRow="1840" color="EX-pale-red-orange" />
    <link srcID="9967" trgID="9140" rel="pRp" directed="false" shadow="true" shadowCol="80064" srcRow="2136" trgRow="1847" color="EX-blue" />
    <link srcID="9967" trgID="10199" rel="pRp" directed="false" shadow="true" shadowCol="80065" srcRow="2136" trgRow="1882" color="EX-orange" />
    <link srcID="9967" trgID="10273" rel="pRp" directed="false" shadow="true" shadowCol="80066" srcRow="2136" trgRow="1918" color="EX-dark-cyan" />
    <link srcID="9967" trgID="10582" rel="pRp" directed="false" shadow="true" shadowCol="80067" srcRow="2136" trgRow="2015" color="EX-red" />
    <link srcID="9967" trgID="8822" rel="pRp" directed="false" shadow="true" shadowCol="80068" srcRow="2136" trgRow="2068" color="EX-dark-orange" />
    <link srcID="9967" trgID="9631" rel="pRp" directed="false" shadow="true" shadowCol="80069" srcRow="2136" trgRow="2129" color="EX-dark-gray-purple" />
    <link srcID="9967" trgID="8452" rel="pRp" directed="false" shadow="true" shadowCol="80070" srcRow="2136" trgRow="2130" color="EX-cyan" />
    <link srcID="9967" trgID="8748" rel="pRp" directed="false" shadow="true" shadowCol="80071" srcRow="2136" trgRow="2133" color="EX-yellow-orange" />
    <link srcID="9967" trgID="9091" rel="pRp" directed="false" shadow="false" column="41430" shadowCol="80072" srcRow="2136" trgRow="2137" color="EX-pure-blue" />
    <link srcID="9967" trgID="10166" rel="pRp" directed="false" shadow="false" column="41431" shadowCol="80073" srcRow="2136" trgRow="2160" color="EX-dark-yellow-green" />
    <link srcID="9967" trgID="10178" rel="pRp" directed="false" shadow="false" column="41432" shadowCol="80074" srcRow="2136" trgRow="2161" color="EX-dark-magenta" />
    <link srcID="9967" trgID="10284" rel="pRp" directed="false" shadow="false" column="41433" shadowCol="80075" srcRow="2136" trgRow="2181" color="EX-dark-green" />
    <link srcID="9091" trgID="10456" rel="pRp" directed="false" shadow="true" shadowCol="80076" srcRow="2137" trgRow="659" color="EX-blue-magenta" />
    <link srcID="10534" trgID="9091" rel="pRp" directed="false" shadow="true" shadowCol="80077" srcRow="665" trgRow="2137" color="EX-yellow-green" />
    <link srcID="9654" trgID="9091" rel="pRp" directed="false" shadow="true" shadowCol="80078" srcRow="680" trgRow="2137" color="EX-magenta" />
    <link srcID="10244" trgID="9091" rel="pRp" directed="false" shadow="true" shadowCol="80079" srcRow="703" trgRow="2137" color="EX-green" />
    <link srcID="9091" trgID="9973" rel="pRp" directed="false" shadow="true" shadowCol="80080" srcRow="2137" trgRow="719" color="EX-yellow" />
    <link srcID="9091" trgID="9406" rel="pRp" directed="false" shadow="true" shadowCol="80081" srcRow="2137" trgRow="720" color="EX-purple" />
    <link srcID="9091" trgID="10009" rel="pRp" directed="false" shadow="true" shadowCol="80082" srcRow="2137" trgRow="737" color="EX-dark-purple" />
    <link srcID="8489" trgID="9091" rel="pRp" directed="false" shadow="true" shadowCol="80083" srcRow="747" trgRow="2137" color="EX-dark-red" />
    <link srcID="9689" trgID="9091" rel="pRp" directed="false" shadow="true" shadowCol="80084" srcRow="800" trgRow="2137" color="EX-pale-green" />
    <link srcID="9091" trgID="9437" rel="pRp" directed="false" shadow="true" shadowCol="80085" srcRow="2137" trgRow="807" color="EX-pale-blue" />
    <link srcID="9091" trgID="8347" rel="pRp" directed="false" shadow="true" shadowCol="80086" srcRow="2137" trgRow="818" color="EX-dark-tan" />
    <link srcID="9091" trgID="9392" rel="pRp" directed="false" shadow="true" shadowCol="80087" srcRow="2137" trgRow="824" color="EX-pale-blue-magenta" />
    <link srcID="9920" trgID="9091" rel="pRp" directed="false" shadow="true" shadowCol="80088" srcRow="856" trgRow="2137" color="EX-pale-yellow orange" />
    <link srcID="10076" trgID="9091" rel="pRp" directed="false" shadow="true" shadowCol="80089" srcRow="857" trgRow="2137" color="EX-medium-magenta" />
    <link srcID="9504" trgID="9091" rel="pRp" directed="false" shadow="true" shadowCol="80090" srcRow="866" trgRow="2137" color="EX-pale-red" />
    <link srcID="9091" trgID="9092" rel="pRp" directed="false" shadow="true" shadowCol="80091" srcRow="2137" trgRow="875" color="EX-pale-cyan" />
    <link srcID="9091" trgID="10282" rel="pRp" directed="false" shadow="true" shadowCol="80092" srcRow="2137" trgRow="905" color="EX-pale-yellow-green" />
    <link srcID="9091" trgID="9037" rel="pRp" directed="false" shadow="true" shadowCol="80093" srcRow="2137" trgRow="906" color="EX-pale-purple" />
    <link srcID="9102" trgID="9091" rel="pRp" directed="false" shadow="true" shadowCol="80094" srcRow="909" trgRow="2137" color="EX-pale-magenta" />
    <link srcID="9091" trgID="10581" rel="pRp" directed="false" shadow="true" shadowCol="80095" srcRow="2137" trgRow="913" color="EX-pale-red-orange" />
    <link srcID="9091" trgID="8332" rel="pRp" directed="false" shadow="true" shadowCol="80096" srcRow="2137" trgRow="939" color="EX-blue" />
    <link srcID="9091" trgID="10404" rel="pRp" directed="false" shadow="true" shadowCol="80097" srcRow="2137" trgRow="966" color="EX-orange" />
    <link srcID="8537" trgID="9091" rel="pRp" directed="false" shadow="true" shadowCol="80098" srcRow="971" trgRow="2137" color="EX-dark-cyan" />
    <link srcID="9091" trgID="9639" rel="pRp" directed="false" shadow="true" shadowCol="80099" srcRow="2137" trgRow="973" color="EX-red" />
    <link srcID="8331" trgID="9091" rel="pRp" directed="false" shadow="true" shadowCol="80100" srcRow="991" trgRow="2137" color="EX-dark-orange" />
    <link srcID="9566" trgID="9091" rel="pRp" directed="false" shadow="true" shadowCol="80101" srcRow="1005" trgRow="2137" color="EX-dark-gray-purple" />
    <link srcID="9091" trgID="9084" rel="pRp" directed="false" shadow="true" shadowCol="80102" srcRow="2137" trgRow="1011" color="EX-cyan" />
    <link srcID="8788" trgID="9091" rel="pRp" directed="false" shadow="true" shadowCol="80103" srcRow="1018" trgRow="2137" color="EX-yellow-orange" />
    <link srcID="9855" trgID="9091" rel="pRp" directed="false" shadow="true" shadowCol="80104" srcRow="1026" trgRow="2137" color="EX-pure-blue" />
    <link srcID="9091" trgID="10174" rel="pRp" directed="false" shadow="true" shadowCol="80105" srcRow="2137" trgRow="1035" color="EX-dark-yellow-green" />
    <link srcID="8833" trgID="9091" rel="pRp" directed="false" shadow="true" shadowCol="80106" srcRow="1048" trgRow="2137" color="EX-dark-magenta" />
    <link srcID="9040" trgID="9091" rel="pRp" directed="false" shadow="true" shadowCol="80107" srcRow="1124" trgRow="2137" color="EX-dark-green" />
    <link srcID="9091" trgID="9433" rel="pRp" directed="false" shadow="true" shadowCol="80108" srcRow="2137" trgRow="1131" color="EX-blue-magenta" />
    <link srcID="10040" trgID="9091" rel="pRp" directed="false" shadow="true" shadowCol="80109" srcRow="1194" trgRow="2137" color="EX-yellow-green" />
    <link srcID="9091" trgID="8846" rel="pRp" directed="false" shadow="true" shadowCol="80110" srcRow="2137" trgRow="1214" color="EX-magenta" />
    <link srcID="9091" trgID="8713" rel="pRp" directed="false" shadow="true" shadowCol="80111" srcRow="2137" trgRow="1215" color="EX-green" />
    <link srcID="8993" trgID="9091" rel="pRp" directed="false" shadow="true" shadowCol="80112" srcRow="1340" trgRow="2137" color="EX-yellow" />
    <link srcID="9091" trgID="8447" rel="pRp" directed="false" shadow="true" shadowCol="80113" srcRow="2137" trgRow="1344" color="EX-purple" />
    <link srcID="9091" trgID="9325" rel="pRp" directed="false" shadow="true" shadowCol="80114" srcRow="2137" trgRow="1358" color="EX-dark-purple" />
    <link srcID="9091" trgID="10332" rel="pRp" directed="false" shadow="true" shadowCol="80115" srcRow="2137" trgRow="1408" color="EX-dark-red" />
    <link srcID="9091" trgID="10122" rel="pRp" directed="false" shadow="true" shadowCol="80116" srcRow="2137" trgRow="1490" color="EX-pale-green" />
    <link srcID="8458" trgID="9091" rel="pRp" directed="false" shadow="true" shadowCol="80117" srcRow="1514" trgRow="2137" color="EX-pale-blue" />
    <link srcID="9217" trgID="9091" rel="pRp" directed="false" shadow="true" shadowCol="80118" srcRow="1608" trgRow="2137" color="EX-dark-tan" />
    <link srcID="9091" trgID="8313" rel="pRp" directed="false" shadow="true" shadowCol="80119" srcRow="2137" trgRow="1612" color="EX-pale-blue-magenta" />
    <link srcID="9091" trgID="8847" rel="pRp" directed="false" shadow="true" shadowCol="80120" srcRow="2137" trgRow="1753" color="EX-pale-yellow orange" />
    <link srcID="9091" trgID="9845" rel="pRp" directed="false" shadow="true" shadowCol="80121" srcRow="2137" trgRow="1840" color="EX-medium-magenta" />
    <link srcID="9091" trgID="8804" rel="pRp" directed="false" shadow="true" shadowCol="80122" srcRow="2137" trgRow="1910" color="EX-pale-red" />
    <link srcID="10273" trgID="9091" rel="pRp" directed="false" shadow="true" shadowCol="80123" srcRow="1918" trgRow="2137" color="EX-pale-cyan" />
    <link srcID="8531" trgID="9091" rel="pRp" directed="false" shadow="true" shadowCol="80124" srcRow="1922" trgRow="2137" color="EX-pale-yellow-green" />
    <link srcID="9747" trgID="9091" rel="pRp" directed="false" shadow="true" shadowCol="80125" srcRow="2059" trgRow="2137" color="EX-pale-purple" />
    <link srcID="9091" trgID="9631" rel="pRp" directed="false" shadow="true" shadowCol="80126" srcRow="2137" trgRow="2129" color="EX-pale-magenta" />
    <link srcID="8748" trgID="9091" rel="pRp" directed="false" shadow="true" shadowCol="80127" srcRow="2133" trgRow="2137" color="EX-pale-red-orange" />
    <link srcID="9967" trgID="9091" rel="pRp" directed="false" shadow="true" shadowCol="80128" srcRow="2136" trgRow="2137" color="EX-blue" />
    <link srcID="9091" trgID="8780" rel="pRp" directed="false" shadow="false" column="41434" shadowCol="80129" srcRow="2137" trgRow="2139" color="EX-orange" />
    <link srcID="9091" trgID="10166" rel="pRp" directed="false" shadow="false" column="41435" shadowCol="80130" srcRow="2137" trgRow="2160" color="EX-dark-cyan" />
    <link srcID="9091" trgID="10124" rel="pRp" directed="false" shadow="false" column="41436" shadowCol="80131" srcRow="2137" trgRow="2253" color="EX-red" />
    <link srcID="10343" trgID="9091" rel="pRp" directed="false" shadow="false" column="41437" shadowCol="80132" srcRow="2335" trgRow="2137" color="EX-dark-orange" />
    <link srcID="10456" trgID="9049" rel="pRp" directed="false" shadow="true" shadowCol="80133" srcRow="659" trgRow="2138" color="EX-dark-gray-purple" />
    <link srcID="9654" trgID="9049" rel="pRp" directed="false" shadow="true" shadowCol="80134" srcRow="680" trgRow="2138" color="EX-cyan" />
    <link srcID="8754" trgID="9049" rel="pRp" directed="false" shadow="true" shadowCol="80135" srcRow="686" trgRow="2138" color="EX-yellow-orange" />
    <link srcID="8813" trgID="9049" rel="pRp" directed="false" shadow="true" shadowCol="80136" srcRow="688" trgRow="2138" color="EX-pure-blue" />
    <link srcID="9961" trgID="9049" rel="pRp" directed="false" shadow="true" shadowCol="80137" srcRow="709" trgRow="2138" color="EX-dark-yellow-green" />
    <link srcID="9225" trgID="9049" rel="pRp" directed="false" shadow="true" shadowCol="80138" srcRow="717" trgRow="2138" color="EX-dark-magenta" />
    <link srcID="9281" trgID="9049" rel="pRp" directed="false" shadow="true" shadowCol="80139" srcRow="721" trgRow="2138" color="EX-dark-green" />
    <link srcID="8792" trgID="9049" rel="pRp" directed="false" shadow="true" shadowCol="80140" srcRow="729" trgRow="2138" color="EX-blue-magenta" />
    <link srcID="9342" trgID="9049" rel="pRp" directed="false" shadow="true" shadowCol="80141" srcRow="781" trgRow="2138" color="EX-yellow-green" />
    <link srcID="9027" trgID="9049" rel="pRp" directed="false" shadow="true" shadowCol="80142" srcRow="783" trgRow="2138" color="EX-magenta" />
    <link srcID="9093" trgID="9049" rel="pRp" directed="false" shadow="true" shadowCol="80143" srcRow="904" trgRow="2138" color="EX-green" />
    <link srcID="9706" trgID="9049" rel="pRp" directed="false" shadow="true" shadowCol="80144" srcRow="943" trgRow="2138" color="EX-yellow" />
    <link srcID="8322" trgID="9049" rel="pRp" directed="false" shadow="true" shadowCol="80145" srcRow="944" trgRow="2138" color="EX-purple" />
    <link srcID="9049" trgID="10070" rel="pRp" directed="false" shadow="true" shadowCol="80146" srcRow="2138" trgRow="945" color="EX-dark-purple" />
    <link srcID="8601" trgID="9049" rel="pRp" directed="false" shadow="true" shadowCol="80147" srcRow="967" trgRow="2138" color="EX-dark-red" />
    <link srcID="8835" trgID="9049" rel="pRp" directed="false" shadow="true" shadowCol="80148" srcRow="1014" trgRow="2138" color="EX-pale-green" />
    <link srcID="9049" trgID="9394" rel="pRp" directed="false" shadow="true" shadowCol="80149" srcRow="2138" trgRow="1016" color="EX-pale-blue" />
    <link srcID="9049" trgID="8490" rel="pRp" directed="false" shadow="true" shadowCol="80150" srcRow="2138" trgRow="1017" color="EX-dark-tan" />
    <link srcID="9597" trgID="9049" rel="pRp" directed="false" shadow="true" shadowCol="80151" srcRow="1021" trgRow="2138" color="EX-pale-blue-magenta" />
    <link srcID="10034" trgID="9049" rel="pRp" directed="false" shadow="true" shadowCol="80152" srcRow="1023" trgRow="2138" color="EX-pale-yellow orange" />
    <link srcID="9574" trgID="9049" rel="pRp" directed="false" shadow="true" shadowCol="80153" srcRow="1036" trgRow="2138" color="EX-medium-magenta" />
    <link srcID="10321" trgID="9049" rel="pRp" directed="false" shadow="true" shadowCol="80154" srcRow="1106" trgRow="2138" color="EX-pale-red" />
    <link srcID="10364" trgID="9049" rel="pRp" directed="false" shadow="true" shadowCol="80155" srcRow="1122" trgRow="2138" color="EX-pale-cyan" />
    <link srcID="8305" trgID="9049" rel="pRp" directed="false" shadow="true" shadowCol="80156" srcRow="1132" trgRow="2138" color="EX-pale-yellow-green" />
    <link srcID="9420" trgID="9049" rel="pRp" directed="false" shadow="true" shadowCol="80157" srcRow="1136" trgRow="2138" color="EX-pale-purple" />
    <link srcID="9049" trgID="8275" rel="pRp" directed="false" shadow="true" shadowCol="80158" srcRow="2138" trgRow="1190" color="EX-pale-magenta" />
    <link srcID="10503" trgID="9049" rel="pRp" directed="false" shadow="true" shadowCol="80159" srcRow="1300" trgRow="2138" color="EX-pale-red-orange" />
    <link srcID="9049" trgID="8356" rel="pRp" directed="false" shadow="true" shadowCol="80160" srcRow="2138" trgRow="1316" color="EX-blue" />
    <link srcID="9049" trgID="8447" rel="pRp" directed="false" shadow="true" shadowCol="80161" srcRow="2138" trgRow="1344" color="EX-orange" />
    <link srcID="9070" trgID="9049" rel="pRp" directed="false" shadow="true" shadowCol="80162" srcRow="1345" trgRow="2138" color="EX-dark-cyan" />
    <link srcID="9211" trgID="9049" rel="pRp" directed="false" shadow="true" shadowCol="80163" srcRow="1380" trgRow="2138" color="EX-red" />
    <link srcID="10443" trgID="9049" rel="pRp" directed="false" shadow="true" shadowCol="80164" srcRow="1427" trgRow="2138" color="EX-dark-orange" />
    <link srcID="8396" trgID="9049" rel="pRp" directed="false" shadow="true" shadowCol="80165" srcRow="1460" trgRow="2138" color="EX-dark-gray-purple" />
    <link srcID="8321" trgID="9049" rel="pRp" directed="false" shadow="true" shadowCol="80166" srcRow="1462" trgRow="2138" color="EX-cyan" />
    <link srcID="10422" trgID="9049" rel="pRp" directed="false" shadow="true" shadowCol="80167" srcRow="1472" trgRow="2138" color="EX-yellow-orange" />
    <link srcID="8483" trgID="9049" rel="pRp" directed="false" shadow="true" shadowCol="80168" srcRow="1509" trgRow="2138" color="EX-pure-blue" />
    <link srcID="9049" trgID="9601" rel="pRp" directed="false" shadow="true" shadowCol="80169" srcRow="2138" trgRow="1517" color="EX-dark-yellow-green" />
    <link srcID="8236" trgID="9049" rel="pRp" directed="false" shadow="true" shadowCol="80170" srcRow="1544" trgRow="2138" color="EX-dark-magenta" />
    <link srcID="9261" trgID="9049" rel="pRp" directed="false" shadow="true" shadowCol="80171" srcRow="1554" trgRow="2138" color="EX-dark-green" />
    <link srcID="8259" trgID="9049" rel="pRp" directed="false" shadow="true" shadowCol="80172" srcRow="1555" trgRow="2138" color="EX-blue-magenta" />
    <link srcID="9218" trgID="9049" rel="pRp" directed="false" shadow="true" shadowCol="80173" srcRow="1556" trgRow="2138" color="EX-yellow-green" />
    <link srcID="10480" trgID="9049" rel="pRp" directed="false" shadow="true" shadowCol="80174" srcRow="1560" trgRow="2138" color="EX-magenta" />
    <link srcID="9201" trgID="9049" rel="pRp" directed="false" shadow="true" shadowCol="80175" srcRow="1563" trgRow="2138" color="EX-green" />
    <link srcID="10198" trgID="9049" rel="pRp" directed="false" shadow="true" shadowCol="80176" srcRow="1566" trgRow="2138" color="EX-yellow" />
    <link srcID="10320" trgID="9049" rel="pRp" directed="false" shadow="true" shadowCol="80177" srcRow="1572" trgRow="2138" color="EX-purple" />
    <link srcID="9049" trgID="9635" rel="pRp" directed="false" shadow="true" shadowCol="80178" srcRow="2138" trgRow="1585" color="EX-dark-purple" />
    <link srcID="8535" trgID="9049" rel="pRp" directed="false" shadow="true" shadowCol="80179" srcRow="1616" trgRow="2138" color="EX-dark-red" />
    <link srcID="9057" trgID="9049" rel="pRp" directed="false" shadow="true" shadowCol="80180" srcRow="1617" trgRow="2138" color="EX-pale-green" />
    <link srcID="9279" trgID="9049" rel="pRp" directed="false" shadow="true" shadowCol="80181" srcRow="1618" trgRow="2138" color="EX-pale-blue" />
    <link srcID="10188" trgID="9049" rel="pRp" directed="false" shadow="true" shadowCol="80182" srcRow="1664" trgRow="2138" color="EX-dark-tan" />
    <link srcID="9049" trgID="8253" rel="pRp" directed="false" shadow="true" shadowCol="80183" srcRow="2138" trgRow="1667" color="EX-pale-blue-magenta" />
    <link srcID="8509" trgID="9049" rel="pRp" directed="false" shadow="true" shadowCol="80184" srcRow="1674" trgRow="2138" color="EX-pale-yellow orange" />
    <link srcID="10081" trgID="9049" rel="pRp" directed="false" shadow="true" shadowCol="80185" srcRow="1679" trgRow="2138" color="EX-medium-magenta" />
    <link srcID="9517" trgID="9049" rel="pRp" directed="false" shadow="true" shadowCol="80186" srcRow="1711" trgRow="2138" color="EX-pale-red" />
    <link srcID="8533" trgID="9049" rel="pRp" directed="false" shadow="true" shadowCol="80187" srcRow="1721" trgRow="2138" color="EX-pale-cyan" />
    <link srcID="9049" trgID="8415" rel="pRp" directed="false" shadow="true" shadowCol="80188" srcRow="2138" trgRow="1761" color="EX-pale-yellow-green" />
    <link srcID="8563" trgID="9049" rel="pRp" directed="false" shadow="true" shadowCol="80189" srcRow="1776" trgRow="2138" color="EX-pale-purple" />
    <link srcID="10210" trgID="9049" rel="pRp" directed="false" shadow="true" shadowCol="80190" srcRow="1809" trgRow="2138" color="EX-pale-magenta" />
    <link srcID="9241" trgID="9049" rel="pRp" directed="false" shadow="true" shadowCol="80191" srcRow="1812" trgRow="2138" color="EX-pale-red-orange" />
    <link srcID="9049" trgID="8790" rel="pRp" directed="false" shadow="true" shadowCol="80192" srcRow="2138" trgRow="1846" color="EX-blue" />
    <link srcID="9263" trgID="9049" rel="pRp" directed="false" shadow="true" shadowCol="80193" srcRow="1870" trgRow="2138" color="EX-orange" />
    <link srcID="9915" trgID="9049" rel="pRp" directed="false" shadow="true" shadowCol="80194" srcRow="1911" trgRow="2138" color="EX-dark-cyan" />
    <link srcID="10303" trgID="9049" rel="pRp" directed="false" shadow="true" shadowCol="80195" srcRow="1995" trgRow="2138" color="EX-red" />
    <link srcID="8281" trgID="9049" rel="pRp" directed="false" shadow="false" column="41438" shadowCol="80196" srcRow="2162" trgRow="2138" color="EX-dark-orange" />
    <link srcID="8687" trgID="9049" rel="pRp" directed="false" shadow="false" column="41439" shadowCol="80197" srcRow="2173" trgRow="2138" color="EX-dark-gray-purple" />
    <link srcID="8780" trgID="10456" rel="pRp" directed="false" shadow="true" shadowCol="80198" srcRow="2139" trgRow="659" color="EX-cyan" />
    <link srcID="10534" trgID="8780" rel="pRp" directed="false" shadow="true" shadowCol="80199" srcRow="665" trgRow="2139" color="EX-yellow-orange" />
    <link srcID="9608" trgID="8780" rel="pRp" directed="false" shadow="true" shadowCol="80200" srcRow="669" trgRow="2139" color="EX-pure-blue" />
    <link srcID="9654" trgID="8780" rel="pRp" directed="false" shadow="true" shadowCol="80201" srcRow="680" trgRow="2139" color="EX-dark-yellow-green" />
    <link srcID="9979" trgID="8780" rel="pRp" directed="false" shadow="true" shadowCol="80202" srcRow="711" trgRow="2139" color="EX-dark-magenta" />
    <link srcID="9850" trgID="8780" rel="pRp" directed="false" shadow="true" shadowCol="80203" srcRow="718" trgRow="2139" color="EX-dark-green" />
    <link srcID="9416" trgID="8780" rel="pRp" directed="false" shadow="true" shadowCol="80204" srcRow="727" trgRow="2139" color="EX-blue-magenta" />
    <link srcID="8792" trgID="8780" rel="pRp" directed="false" shadow="true" shadowCol="80205" srcRow="729" trgRow="2139" color="EX-yellow-green" />
    <link srcID="8270" trgID="8780" rel="pRp" directed="false" shadow="true" shadowCol="80206" srcRow="736" trgRow="2139" color="EX-magenta" />
    <link srcID="10511" trgID="8780" rel="pRp" directed="false" shadow="true" shadowCol="80207" srcRow="745" trgRow="2139" color="EX-green" />
    <link srcID="8780" trgID="8898" rel="pRp" directed="false" shadow="true" shadowCol="80208" srcRow="2139" trgRow="769" color="EX-yellow" />
    <link srcID="8997" trgID="8780" rel="pRp" directed="false" shadow="true" shadowCol="80209" srcRow="773" trgRow="2139" color="EX-purple" />
    <link srcID="8780" trgID="8854" rel="pRp" directed="false" shadow="true" shadowCol="80210" srcRow="2139" trgRow="775" color="EX-dark-purple" />
    <link srcID="8634" trgID="8780" rel="pRp" directed="false" shadow="true" shadowCol="80211" srcRow="798" trgRow="2139" color="EX-dark-red" />
    <link srcID="8780" trgID="9464" rel="pRp" directed="false" shadow="true" shadowCol="80212" srcRow="2139" trgRow="813" color="EX-pale-green" />
    <link srcID="10512" trgID="8780" rel="pRp" directed="false" shadow="true" shadowCol="80213" srcRow="817" trgRow="2139" color="EX-pale-blue" />
    <link srcID="9075" trgID="8780" rel="pRp" directed="false" shadow="true" shadowCol="80214" srcRow="827" trgRow="2139" color="EX-dark-tan" />
    <link srcID="8780" trgID="10526" rel="pRp" directed="false" shadow="true" shadowCol="80215" srcRow="2139" trgRow="849" color="EX-pale-blue-magenta" />
    <link srcID="8780" trgID="9037" rel="pRp" directed="false" shadow="true" shadowCol="80216" srcRow="2139" trgRow="906" color="EX-pale-yellow orange" />
    <link srcID="9102" trgID="8780" rel="pRp" directed="false" shadow="true" shadowCol="80217" srcRow="909" trgRow="2139" color="EX-medium-magenta" />
    <link srcID="8322" trgID="8780" rel="pRp" directed="false" shadow="true" shadowCol="80218" srcRow="944" trgRow="2139" color="EX-pale-red" />
    <link srcID="10234" trgID="8780" rel="pRp" directed="false" shadow="true" shadowCol="80219" srcRow="954" trgRow="2139" color="EX-pale-cyan" />
    <link srcID="10228" trgID="8780" rel="pRp" directed="false" shadow="true" shadowCol="80220" srcRow="955" trgRow="2139" color="EX-pale-yellow-green" />
    <link srcID="9945" trgID="8780" rel="pRp" directed="false" shadow="true" shadowCol="80221" srcRow="963" trgRow="2139" color="EX-pale-purple" />
    <link srcID="9401" trgID="8780" rel="pRp" directed="false" shadow="true" shadowCol="80222" srcRow="983" trgRow="2139" color="EX-pale-magenta" />
    <link srcID="8653" trgID="8780" rel="pRp" directed="false" shadow="true" shadowCol="80223" srcRow="993" trgRow="2139" color="EX-pale-red-orange" />
    <link srcID="8780" trgID="8490" rel="pRp" directed="false" shadow="true" shadowCol="80224" srcRow="2139" trgRow="1017" color="EX-blue" />
    <link srcID="8788" trgID="8780" rel="pRp" directed="false" shadow="true" shadowCol="80225" srcRow="1018" trgRow="2139" color="EX-orange" />
    <link srcID="8606" trgID="8780" rel="pRp" directed="false" shadow="true" shadowCol="80226" srcRow="1022" trgRow="2139" color="EX-dark-cyan" />
    <link srcID="9855" trgID="8780" rel="pRp" directed="false" shadow="true" shadowCol="80227" srcRow="1026" trgRow="2139" color="EX-red" />
    <link srcID="9895" trgID="8780" rel="pRp" directed="false" shadow="true" shadowCol="80228" srcRow="1052" trgRow="2139" color="EX-dark-orange" />
    <link srcID="9660" trgID="8780" rel="pRp" directed="false" shadow="true" shadowCol="80229" srcRow="1062" trgRow="2139" color="EX-dark-gray-purple" />
    <link srcID="10586" trgID="8780" rel="pRp" directed="false" shadow="true" shadowCol="80230" srcRow="1219" trgRow="2139" color="EX-cyan" />
    <link srcID="9516" trgID="8780" rel="pRp" directed="false" shadow="true" shadowCol="80231" srcRow="1238" trgRow="2139" color="EX-yellow-orange" />
    <link srcID="8993" trgID="8780" rel="pRp" directed="false" shadow="true" shadowCol="80232" srcRow="1340" trgRow="2139" color="EX-pure-blue" />
    <link srcID="8780" trgID="8447" rel="pRp" directed="false" shadow="true" shadowCol="80233" srcRow="2139" trgRow="1344" color="EX-dark-yellow-green" />
    <link srcID="9421" trgID="8780" rel="pRp" directed="false" shadow="true" shadowCol="80234" srcRow="1391" trgRow="2139" color="EX-dark-magenta" />
    <link srcID="8410" trgID="8780" rel="pRp" directed="false" shadow="true" shadowCol="80235" srcRow="1468" trgRow="2139" color="EX-dark-green" />
    <link srcID="8780" trgID="10122" rel="pRp" directed="false" shadow="true" shadowCol="80236" srcRow="2139" trgRow="1490" color="EX-blue-magenta" />
    <link srcID="8458" trgID="8780" rel="pRp" directed="false" shadow="true" shadowCol="80237" srcRow="1514" trgRow="2139" color="EX-yellow-green" />
    <link srcID="8780" trgID="8773" rel="pRp" directed="false" shadow="true" shadowCol="80238" srcRow="2139" trgRow="1530" color="EX-magenta" />
    <link srcID="9161" trgID="8780" rel="pRp" directed="false" shadow="true" shadowCol="80239" srcRow="1597" trgRow="2139" color="EX-green" />
    <link srcID="8780" trgID="8313" rel="pRp" directed="false" shadow="true" shadowCol="80240" srcRow="2139" trgRow="1612" color="EX-yellow" />
    <link srcID="9483" trgID="8780" rel="pRp" directed="false" shadow="true" shadowCol="80241" srcRow="1647" trgRow="2139" color="EX-purple" />
    <link srcID="8780" trgID="8253" rel="pRp" directed="false" shadow="true" shadowCol="80242" srcRow="2139" trgRow="1667" color="EX-dark-purple" />
    <link srcID="10272" trgID="8780" rel="pRp" directed="false" shadow="true" shadowCol="80243" srcRow="1763" trgRow="2139" color="EX-dark-red" />
    <link srcID="8819" trgID="8780" rel="pRp" directed="false" shadow="true" shadowCol="80244" srcRow="1854" trgRow="2139" color="EX-pale-green" />
    <link srcID="8712" trgID="8780" rel="pRp" directed="false" shadow="true" shadowCol="80245" srcRow="1860" trgRow="2139" color="EX-pale-blue" />
    <link srcID="8630" trgID="8780" rel="pRp" directed="false" shadow="true" shadowCol="80246" srcRow="1998" trgRow="2139" color="EX-dark-tan" />
    <link srcID="10246" trgID="8780" rel="pRp" directed="false" shadow="true" shadowCol="80247" srcRow="2081" trgRow="2139" color="EX-pale-blue-magenta" />
    <link srcID="9091" trgID="8780" rel="pRp" directed="false" shadow="true" shadowCol="80248" srcRow="2137" trgRow="2139" color="EX-pale-yellow orange" />
    <link srcID="8780" trgID="10178" rel="pRp" directed="false" shadow="false" column="41440" shadowCol="80249" srcRow="2139" trgRow="2161" color="EX-medium-magenta" />
    <link srcID="10265" trgID="8780" rel="pRp" directed="false" shadow="false" column="41441" shadowCol="80250" srcRow="2319" trgRow="2139" color="EX-pale-red" />
    <link srcID="9688" trgID="10456" rel="pRp" directed="false" shadow="true" shadowCol="80251" srcRow="2140" trgRow="659" color="EX-pale-cyan" />
    <link srcID="10555" trgID="9688" rel="pRp" directed="false" shadow="true" shadowCol="80252" srcRow="677" trgRow="2140" color="EX-pale-yellow-green" />
    <link srcID="9156" trgID="9688" rel="pRp" directed="false" shadow="true" shadowCol="80253" srcRow="678" trgRow="2140" color="EX-pale-purple" />
    <link srcID="9035" trgID="9688" rel="pRp" directed="false" shadow="true" shadowCol="80254" srcRow="679" trgRow="2140" color="EX-pale-magenta" />
    <link srcID="9654" trgID="9688" rel="pRp" directed="false" shadow="true" shadowCol="80255" srcRow="680" trgRow="2140" color="EX-pale-red-orange" />
    <link srcID="9281" trgID="9688" rel="pRp" directed="false" shadow="true" shadowCol="80256" srcRow="721" trgRow="2140" color="EX-blue" />
    <link srcID="9870" trgID="9688" rel="pRp" directed="false" shadow="true" shadowCol="80257" srcRow="722" trgRow="2140" color="EX-orange" />
    <link srcID="10371" trgID="9688" rel="pRp" directed="false" shadow="true" shadowCol="80258" srcRow="733" trgRow="2140" color="EX-dark-cyan" />
    <link srcID="10511" trgID="9688" rel="pRp" directed="false" shadow="true" shadowCol="80259" srcRow="745" trgRow="2140" color="EX-red" />
    <link srcID="8327" trgID="9688" rel="pRp" directed="false" shadow="true" shadowCol="80260" srcRow="771" trgRow="2140" color="EX-dark-orange" />
    <link srcID="10535" trgID="9688" rel="pRp" directed="false" shadow="true" shadowCol="80261" srcRow="780" trgRow="2140" color="EX-dark-gray-purple" />
    <link srcID="9342" trgID="9688" rel="pRp" directed="false" shadow="true" shadowCol="80262" srcRow="781" trgRow="2140" color="EX-cyan" />
    <link srcID="9688" trgID="9880" rel="pRp" directed="false" shadow="true" shadowCol="80263" srcRow="2140" trgRow="879" color="EX-yellow-orange" />
    <link srcID="9174" trgID="9688" rel="pRp" directed="false" shadow="true" shadowCol="80264" srcRow="1055" trgRow="2140" color="EX-pure-blue" />
    <link srcID="9175" trgID="9688" rel="pRp" directed="false" shadow="true" shadowCol="80265" srcRow="1063" trgRow="2140" color="EX-dark-yellow-green" />
    <link srcID="9688" trgID="8447" rel="pRp" directed="false" shadow="true" shadowCol="80266" srcRow="2140" trgRow="1344" color="EX-dark-magenta" />
    <link srcID="9688" trgID="8421" rel="pRp" directed="false" shadow="true" shadowCol="80267" srcRow="2140" trgRow="1346" color="EX-dark-green" />
    <link srcID="9688" trgID="10253" rel="pRp" directed="false" shadow="true" shadowCol="80268" srcRow="2140" trgRow="1402" color="EX-blue-magenta" />
    <link srcID="9261" trgID="9688" rel="pRp" directed="false" shadow="true" shadowCol="80269" srcRow="1554" trgRow="2140" color="EX-yellow-green" />
    <link srcID="9688" trgID="8535" rel="pRp" directed="false" shadow="true" shadowCol="80270" srcRow="2140" trgRow="1616" color="EX-magenta" />
    <link srcID="9057" trgID="9688" rel="pRp" directed="false" shadow="true" shadowCol="80271" srcRow="1617" trgRow="2140" color="EX-green" />
    <link srcID="9688" trgID="8641" rel="pRp" directed="false" shadow="true" shadowCol="80272" srcRow="2140" trgRow="1624" color="EX-yellow" />
    <link srcID="9483" trgID="9688" rel="pRp" directed="false" shadow="true" shadowCol="80273" srcRow="1647" trgRow="2140" color="EX-purple" />
    <link srcID="9688" trgID="8253" rel="pRp" directed="false" shadow="true" shadowCol="80274" srcRow="2140" trgRow="1667" color="EX-dark-purple" />
    <link srcID="9688" trgID="8533" rel="pRp" directed="false" shadow="true" shadowCol="80275" srcRow="2140" trgRow="1721" color="EX-dark-red" />
    <link srcID="9688" trgID="8415" rel="pRp" directed="false" shadow="true" shadowCol="80276" srcRow="2140" trgRow="1761" color="EX-pale-green" />
    <link srcID="8990" trgID="9688" rel="pRp" directed="false" shadow="true" shadowCol="80277" srcRow="1765" trgRow="2140" color="EX-pale-blue" />
    <link srcID="9688" trgID="9786" rel="pRp" directed="false" shadow="true" shadowCol="80278" srcRow="2140" trgRow="1825" color="EX-dark-tan" />
    <link srcID="8495" trgID="9688" rel="pRp" directed="false" shadow="true" shadowCol="80279" srcRow="1954" trgRow="2140" color="EX-pale-blue-magenta" />
    <link srcID="9688" trgID="9238" rel="pRp" directed="false" shadow="true" shadowCol="80280" srcRow="2140" trgRow="1993" color="EX-pale-yellow orange" />
    <link srcID="9493" trgID="9688" rel="pRp" directed="false" shadow="true" shadowCol="80281" srcRow="1994" trgRow="2140" color="EX-medium-magenta" />
    <link srcID="9688" trgID="10232" rel="pRp" directed="false" shadow="true" shadowCol="80282" srcRow="2140" trgRow="1997" color="EX-pale-red" />
    <link srcID="8529" trgID="9688" rel="pRp" directed="false" shadow="true" shadowCol="80283" srcRow="1999" trgRow="2140" color="EX-pale-cyan" />
    <link srcID="8474" trgID="9688" rel="pRp" directed="false" shadow="true" shadowCol="80284" srcRow="2000" trgRow="2140" color="EX-pale-yellow-green" />
    <link srcID="9688" trgID="8550" rel="pRp" directed="false" shadow="true" shadowCol="80285" srcRow="2140" trgRow="2002" color="EX-pale-purple" />
    <link srcID="9688" trgID="9298" rel="pRp" directed="false" shadow="true" shadowCol="80286" srcRow="2140" trgRow="2004" color="EX-pale-magenta" />
    <link srcID="9788" trgID="9688" rel="pRp" directed="false" shadow="true" shadowCol="80287" srcRow="2008" trgRow="2140" color="EX-pale-red-orange" />
    <link srcID="9200" trgID="9688" rel="pRp" directed="false" shadow="true" shadowCol="80288" srcRow="2010" trgRow="2140" color="EX-blue" />
    <link srcID="9688" trgID="9785" rel="pRp" directed="false" shadow="false" column="41442" shadowCol="80289" srcRow="2140" trgRow="2186" color="EX-orange" />
    <link srcID="8526" trgID="9688" rel="pRp" directed="false" shadow="false" column="41443" shadowCol="80290" srcRow="2191" trgRow="2140" color="EX-dark-cyan" />
    <link srcID="9818" trgID="9688" rel="pRp" directed="false" shadow="false" column="41444" shadowCol="80291" srcRow="2195" trgRow="2140" color="EX-red" />
    <link srcID="8579" trgID="9688" rel="pRp" directed="false" shadow="false" column="41445" shadowCol="80292" srcRow="2239" trgRow="2140" color="EX-dark-orange" />
    <link srcID="8597" trgID="9688" rel="pRp" directed="false" shadow="false" column="41446" shadowCol="80293" srcRow="2240" trgRow="2140" color="EX-dark-gray-purple" />
    <link srcID="9193" trgID="9688" rel="pRp" directed="false" shadow="false" column="41447" shadowCol="80294" srcRow="2241" trgRow="2140" color="EX-cyan" />
    <link srcID="9633" trgID="9688" rel="pRp" directed="false" shadow="false" column="41448" shadowCol="80295" srcRow="2255" trgRow="2140" color="EX-yellow-orange" />
    <link srcID="10146" trgID="10456" rel="pRp" directed="false" shadow="true" shadowCol="80296" srcRow="2141" trgRow="659" color="EX-pure-blue" />
    <link srcID="10146" trgID="9654" rel="pRp" directed="false" shadow="true" shadowCol="80297" srcRow="2141" trgRow="680" color="EX-dark-yellow-green" />
    <link srcID="10146" trgID="8754" rel="pRp" directed="false" shadow="true" shadowCol="80298" srcRow="2141" trgRow="686" color="EX-dark-magenta" />
    <link srcID="9225" trgID="10146" rel="pRp" directed="false" shadow="true" shadowCol="80299" srcRow="717" trgRow="2141" color="EX-dark-green" />
    <link srcID="10146" trgID="10511" rel="pRp" directed="false" shadow="true" shadowCol="80300" srcRow="2141" trgRow="745" color="EX-blue-magenta" />
    <link srcID="10146" trgID="8898" rel="pRp" directed="false" shadow="true" shadowCol="80301" srcRow="2141" trgRow="769" color="EX-yellow-green" />
    <link srcID="10146" trgID="9965" rel="pRp" directed="false" shadow="true" shadowCol="80302" srcRow="2141" trgRow="774" color="EX-magenta" />
    <link srcID="10146" trgID="10444" rel="pRp" directed="false" shadow="true" shadowCol="80303" srcRow="2141" trgRow="779" color="EX-green" />
    <link srcID="10146" trgID="8215" rel="pRp" directed="false" shadow="true" shadowCol="80304" srcRow="2141" trgRow="816" color="EX-yellow" />
    <link srcID="10146" trgID="10076" rel="pRp" directed="false" shadow="true" shadowCol="80305" srcRow="2141" trgRow="857" color="EX-purple" />
    <link srcID="10146" trgID="9005" rel="pRp" directed="false" shadow="true" shadowCol="80306" srcRow="2141" trgRow="865" color="EX-dark-purple" />
    <link srcID="10146" trgID="10126" rel="pRp" directed="false" shadow="true" shadowCol="80307" srcRow="2141" trgRow="940" color="EX-dark-red" />
    <link srcID="9455" trgID="10146" rel="pRp" directed="false" shadow="true" shadowCol="80308" srcRow="994" trgRow="2141" color="EX-pale-green" />
    <link srcID="9597" trgID="10146" rel="pRp" directed="false" shadow="true" shadowCol="80309" srcRow="1021" trgRow="2141" color="EX-pale-blue" />
    <link srcID="10146" trgID="8803" rel="pRp" directed="false" shadow="true" shadowCol="80310" srcRow="2141" trgRow="1031" color="EX-dark-tan" />
    <link srcID="10146" trgID="8736" rel="pRp" directed="false" shadow="true" shadowCol="80311" srcRow="2141" trgRow="1121" color="EX-pale-blue-magenta" />
    <link srcID="10146" trgID="8277" rel="pRp" directed="false" shadow="true" shadowCol="80312" srcRow="2141" trgRow="1123" color="EX-pale-yellow orange" />
    <link srcID="10146" trgID="9420" rel="pRp" directed="false" shadow="true" shadowCol="80313" srcRow="2141" trgRow="1136" color="EX-medium-magenta" />
    <link srcID="10146" trgID="10443" rel="pRp" directed="false" shadow="true" shadowCol="80314" srcRow="2141" trgRow="1427" color="EX-pale-red" />
    <link srcID="10146" trgID="8236" rel="pRp" directed="false" shadow="true" shadowCol="80315" srcRow="2141" trgRow="1544" color="EX-pale-cyan" />
    <link srcID="10146" trgID="9261" rel="pRp" directed="false" shadow="true" shadowCol="80316" srcRow="2141" trgRow="1554" color="EX-pale-yellow-green" />
    <link srcID="10146" trgID="10320" rel="pRp" directed="false" shadow="true" shadowCol="80317" srcRow="2141" trgRow="1572" color="EX-pale-purple" />
    <link srcID="10146" trgID="9057" rel="pRp" directed="false" shadow="true" shadowCol="80318" srcRow="2141" trgRow="1617" color="EX-pale-magenta" />
    <link srcID="10146" trgID="10307" rel="pRp" directed="false" shadow="true" shadowCol="80319" srcRow="2141" trgRow="1819" color="EX-pale-red-orange" />
    <link srcID="10146" trgID="8872" rel="pRp" directed="false" shadow="true" shadowCol="80320" srcRow="2141" trgRow="1883" color="EX-blue" />
    <link srcID="10146" trgID="8281" rel="pRp" directed="false" shadow="false" column="41449" shadowCol="80321" srcRow="2141" trgRow="2162" color="EX-orange" />
    <link srcID="10146" trgID="10214" rel="pRp" directed="false" shadow="false" column="41450" shadowCol="80322" srcRow="2141" trgRow="2165" color="EX-dark-cyan" />
    <link srcID="9164" trgID="10456" rel="pRp" directed="false" shadow="true" shadowCol="80323" srcRow="2142" trgRow="659" color="EX-red" />
    <link srcID="10555" trgID="9164" rel="pRp" directed="false" shadow="true" shadowCol="80324" srcRow="677" trgRow="2142" color="EX-dark-orange" />
    <link srcID="9164" trgID="9887" rel="pRp" directed="false" shadow="true" shadowCol="80325" srcRow="2142" trgRow="682" color="EX-dark-gray-purple" />
    <link srcID="9164" trgID="9171" rel="pRp" directed="false" shadow="true" shadowCol="80326" srcRow="2142" trgRow="685" color="EX-cyan" />
    <link srcID="9164" trgID="9018" rel="pRp" directed="false" shadow="true" shadowCol="80327" srcRow="2142" trgRow="692" color="EX-yellow-orange" />
    <link srcID="9961" trgID="9164" rel="pRp" directed="false" shadow="true" shadowCol="80328" srcRow="709" trgRow="2142" color="EX-pure-blue" />
    <link srcID="9416" trgID="9164" rel="pRp" directed="false" shadow="true" shadowCol="80329" srcRow="727" trgRow="2142" color="EX-dark-yellow-green" />
    <link srcID="9164" trgID="8811" rel="pRp" directed="false" shadow="true" shadowCol="80330" srcRow="2142" trgRow="826" color="EX-dark-magenta" />
    <link srcID="9706" trgID="9164" rel="pRp" directed="false" shadow="true" shadowCol="80331" srcRow="943" trgRow="2142" color="EX-dark-green" />
    <link srcID="9164" trgID="8601" rel="pRp" directed="false" shadow="true" shadowCol="80332" srcRow="2142" trgRow="967" color="EX-blue-magenta" />
    <link srcID="9597" trgID="9164" rel="pRp" directed="false" shadow="true" shadowCol="80333" srcRow="1021" trgRow="2142" color="EX-yellow-green" />
    <link srcID="9164" trgID="8356" rel="pRp" directed="false" shadow="true" shadowCol="80334" srcRow="2142" trgRow="1316" color="EX-magenta" />
    <link srcID="10305" trgID="9164" rel="pRp" directed="false" shadow="true" shadowCol="80335" srcRow="1336" trgRow="2142" color="EX-green" />
    <link srcID="9164" trgID="10357" rel="pRp" directed="false" shadow="true" shadowCol="80336" srcRow="2142" trgRow="1342" color="EX-yellow" />
    <link srcID="9164" trgID="9224" rel="pRp" directed="false" shadow="true" shadowCol="80337" srcRow="2142" trgRow="1374" color="EX-purple" />
    <link srcID="10437" trgID="9164" rel="pRp" directed="false" shadow="true" shadowCol="80338" srcRow="1399" trgRow="2142" color="EX-dark-purple" />
    <link srcID="9164" trgID="9274" rel="pRp" directed="false" shadow="true" shadowCol="80339" srcRow="2142" trgRow="1435" color="EX-dark-red" />
    <link srcID="8321" trgID="9164" rel="pRp" directed="false" shadow="true" shadowCol="80340" srcRow="1462" trgRow="2142" color="EX-pale-green" />
    <link srcID="8458" trgID="9164" rel="pRp" directed="false" shadow="true" shadowCol="80341" srcRow="1514" trgRow="2142" color="EX-pale-blue" />
    <link srcID="9164" trgID="8236" rel="pRp" directed="false" shadow="true" shadowCol="80342" srcRow="2142" trgRow="1544" color="EX-dark-tan" />
    <link srcID="9164" trgID="8313" rel="pRp" directed="false" shadow="true" shadowCol="80343" srcRow="2142" trgRow="1612" color="EX-pale-blue-magenta" />
    <link srcID="9164" trgID="10210" rel="pRp" directed="false" shadow="true" shadowCol="80344" srcRow="2142" trgRow="1809" color="EX-pale-yellow orange" />
    <link srcID="10105" trgID="9164" rel="pRp" directed="false" shadow="true" shadowCol="80345" srcRow="1853" trgRow="2142" color="EX-medium-magenta" />
    <link srcID="8526" trgID="9164" rel="pRp" directed="false" shadow="false" column="41451" shadowCol="80346" srcRow="2191" trgRow="2142" color="EX-pale-red" />
    <link srcID="8459" trgID="10456" rel="pRp" directed="false" shadow="true" shadowCol="80347" srcRow="2143" trgRow="659" color="EX-pale-cyan" />
    <link srcID="9875" trgID="8459" rel="pRp" directed="false" shadow="true" shadowCol="80348" srcRow="932" trgRow="2143" color="EX-pale-yellow-green" />
    <link srcID="8459" trgID="8472" rel="pRp" directed="false" shadow="true" shadowCol="80349" srcRow="2143" trgRow="1338" color="EX-pale-purple" />
    <link srcID="8459" trgID="8641" rel="pRp" directed="false" shadow="true" shadowCol="80350" srcRow="2143" trgRow="1624" color="EX-pale-magenta" />
    <link srcID="8459" trgID="10458" rel="pRp" directed="false" shadow="true" shadowCol="80351" srcRow="2143" trgRow="1902" color="EX-pale-red-orange" />
    <link srcID="9300" trgID="8459" rel="pRp" directed="false" shadow="false" column="41452" shadowCol="80352" srcRow="2180" trgRow="2143" color="EX-blue" />
    <link srcID="9833" trgID="9983" rel="pRp" directed="false" shadow="true" shadowCol="80353" srcRow="1628" trgRow="2144" color="EX-orange" />
    <link srcID="9282" trgID="9983" rel="pRp" directed="false" shadow="true" shadowCol="80354" srcRow="1815" trgRow="2144" color="EX-dark-cyan" />
    <link srcID="9833" trgID="9999" rel="pRp" directed="false" shadow="true" shadowCol="80355" srcRow="1628" trgRow="2145" color="EX-red" />
    <link srcID="10434" trgID="9695" rel="pRp" directed="false" shadow="true" shadowCol="80356" srcRow="660" trgRow="2146" color="EX-dark-orange" />
    <link srcID="9984" trgID="9695" rel="pRp" directed="false" shadow="true" shadowCol="80357" srcRow="738" trgRow="2146" color="EX-dark-gray-purple" />
    <link srcID="10001" trgID="9695" rel="pRp" directed="false" shadow="true" shadowCol="80358" srcRow="1777" trgRow="2146" color="EX-cyan" />
    <link srcID="9783" trgID="10063" rel="pRp" directed="false" shadow="true" shadowCol="80359" srcRow="661" trgRow="2147" color="EX-yellow-orange" />
    <link srcID="9608" trgID="10063" rel="pRp" directed="false" shadow="true" shadowCol="80360" srcRow="669" trgRow="2147" color="EX-pure-blue" />
    <link srcID="10063" trgID="10155" rel="pRp" directed="false" shadow="true" shadowCol="80361" srcRow="2147" trgRow="676" color="EX-dark-yellow-green" />
    <link srcID="9156" trgID="10063" rel="pRp" directed="false" shadow="true" shadowCol="80362" srcRow="678" trgRow="2147" color="EX-dark-magenta" />
    <link srcID="10063" trgID="9225" rel="pRp" directed="false" shadow="true" shadowCol="80363" srcRow="2147" trgRow="717" color="EX-dark-green" />
    <link srcID="10063" trgID="9172" rel="pRp" directed="false" shadow="true" shadowCol="80364" srcRow="2147" trgRow="741" color="EX-blue-magenta" />
    <link srcID="10063" trgID="10444" rel="pRp" directed="false" shadow="true" shadowCol="80365" srcRow="2147" trgRow="779" color="EX-yellow-green" />
    <link srcID="10063" trgID="9342" rel="pRp" directed="false" shadow="true" shadowCol="80366" srcRow="2147" trgRow="781" color="EX-magenta" />
    <link srcID="10063" trgID="8329" rel="pRp" directed="false" shadow="true" shadowCol="80367" srcRow="2147" trgRow="799" color="EX-green" />
    <link srcID="10063" trgID="8350" rel="pRp" directed="false" shadow="true" shadowCol="80368" srcRow="2147" trgRow="808" color="EX-yellow" />
    <link srcID="10063" trgID="10026" rel="pRp" directed="false" shadow="true" shadowCol="80369" srcRow="2147" trgRow="810" color="EX-purple" />
    <link srcID="10063" trgID="8215" rel="pRp" directed="false" shadow="true" shadowCol="80370" srcRow="2147" trgRow="816" color="EX-dark-purple" />
    <link srcID="10063" trgID="9005" rel="pRp" directed="false" shadow="true" shadowCol="80371" srcRow="2147" trgRow="865" color="EX-dark-red" />
    <link srcID="10063" trgID="10125" rel="pRp" directed="false" shadow="true" shadowCol="80372" srcRow="2147" trgRow="911" color="EX-pale-green" />
    <link srcID="10063" trgID="8717" rel="pRp" directed="false" shadow="true" shadowCol="80373" srcRow="2147" trgRow="914" color="EX-pale-blue" />
    <link srcID="10063" trgID="9706" rel="pRp" directed="false" shadow="true" shadowCol="80374" srcRow="2147" trgRow="943" color="EX-dark-tan" />
    <link srcID="10063" trgID="10049" rel="pRp" directed="false" shadow="true" shadowCol="80375" srcRow="2147" trgRow="962" color="EX-pale-blue-magenta" />
    <link srcID="10063" trgID="9607" rel="pRp" directed="false" shadow="true" shadowCol="80376" srcRow="2147" trgRow="968" color="EX-pale-yellow orange" />
    <link srcID="10063" trgID="9901" rel="pRp" directed="false" shadow="true" shadowCol="80377" srcRow="2147" trgRow="985" color="EX-medium-magenta" />
    <link srcID="9764" trgID="10063" rel="pRp" directed="false" shadow="true" shadowCol="80378" srcRow="990" trgRow="2147" color="EX-pale-red" />
    <link srcID="10372" trgID="10063" rel="pRp" directed="false" shadow="true" shadowCol="80379" srcRow="995" trgRow="2147" color="EX-pale-cyan" />
    <link srcID="10063" trgID="8251" rel="pRp" directed="false" shadow="true" shadowCol="80380" srcRow="2147" trgRow="1024" color="EX-pale-yellow-green" />
    <link srcID="10063" trgID="10174" rel="pRp" directed="false" shadow="true" shadowCol="80381" srcRow="2147" trgRow="1035" color="EX-pale-purple" />
    <link srcID="10063" trgID="9422" rel="pRp" directed="false" shadow="true" shadowCol="80382" srcRow="2147" trgRow="1044" color="EX-pale-magenta" />
    <link srcID="10063" trgID="10024" rel="pRp" directed="false" shadow="true" shadowCol="80383" srcRow="2147" trgRow="1195" color="EX-pale-red-orange" />
    <link srcID="9419" trgID="10063" rel="pRp" directed="false" shadow="true" shadowCol="80384" srcRow="1299" trgRow="2147" color="EX-blue" />
    <link srcID="10063" trgID="8472" rel="pRp" directed="false" shadow="true" shadowCol="80385" srcRow="2147" trgRow="1338" color="EX-orange" />
    <link srcID="10063" trgID="8447" rel="pRp" directed="false" shadow="true" shadowCol="80386" srcRow="2147" trgRow="1344" color="EX-dark-cyan" />
    <link srcID="10063" trgID="8421" rel="pRp" directed="false" shadow="true" shadowCol="80387" srcRow="2147" trgRow="1346" color="EX-red" />
    <link srcID="10063" trgID="9224" rel="pRp" directed="false" shadow="true" shadowCol="80388" srcRow="2147" trgRow="1374" color="EX-dark-orange" />
    <link srcID="9421" trgID="10063" rel="pRp" directed="false" shadow="true" shadowCol="80389" srcRow="1391" trgRow="2147" color="EX-dark-gray-purple" />
    <link srcID="10063" trgID="10437" rel="pRp" directed="false" shadow="true" shadowCol="80390" srcRow="2147" trgRow="1399" color="EX-cyan" />
    <link srcID="10063" trgID="9320" rel="pRp" directed="false" shadow="true" shadowCol="80391" srcRow="2147" trgRow="1401" color="EX-yellow-orange" />
    <link srcID="10063" trgID="8576" rel="pRp" directed="false" shadow="true" shadowCol="80392" srcRow="2147" trgRow="1424" color="EX-pure-blue" />
    <link srcID="9309" trgID="10063" rel="pRp" directed="false" shadow="true" shadowCol="80393" srcRow="1425" trgRow="2147" color="EX-dark-yellow-green" />
    <link srcID="10063" trgID="8236" rel="pRp" directed="false" shadow="true" shadowCol="80394" srcRow="2147" trgRow="1544" color="EX-dark-magenta" />
    <link srcID="8693" trgID="10063" rel="pRp" directed="false" shadow="true" shadowCol="80395" srcRow="1553" trgRow="2147" color="EX-dark-green" />
    <link srcID="10063" trgID="9261" rel="pRp" directed="false" shadow="true" shadowCol="80396" srcRow="2147" trgRow="1554" color="EX-blue-magenta" />
    <link srcID="10063" trgID="10275" rel="pRp" directed="false" shadow="true" shadowCol="80397" srcRow="2147" trgRow="1665" color="EX-yellow-green" />
    <link srcID="10063" trgID="10376" rel="pRp" directed="false" shadow="true" shadowCol="80398" srcRow="2147" trgRow="1706" color="EX-magenta" />
    <link srcID="10063" trgID="9259" rel="pRp" directed="false" shadow="true" shadowCol="80399" srcRow="2147" trgRow="1712" color="EX-green" />
    <link srcID="10063" trgID="9813" rel="pRp" directed="false" shadow="true" shadowCol="80400" srcRow="2147" trgRow="1781" color="EX-yellow" />
    <link srcID="10063" trgID="10307" rel="pRp" directed="false" shadow="true" shadowCol="80401" srcRow="2147" trgRow="1819" color="EX-purple" />
    <link srcID="10063" trgID="8793" rel="pRp" directed="false" shadow="true" shadowCol="80402" srcRow="2147" trgRow="1862" color="EX-dark-purple" />
    <link srcID="10063" trgID="10199" rel="pRp" directed="false" shadow="true" shadowCol="80403" srcRow="2147" trgRow="1882" color="EX-dark-red" />
    <link srcID="10063" trgID="8804" rel="pRp" directed="false" shadow="true" shadowCol="80404" srcRow="2147" trgRow="1910" color="EX-pale-green" />
    <link srcID="10063" trgID="8495" rel="pRp" directed="false" shadow="true" shadowCol="80405" srcRow="2147" trgRow="1954" color="EX-pale-blue" />
    <link srcID="10063" trgID="10232" rel="pRp" directed="false" shadow="true" shadowCol="80406" srcRow="2147" trgRow="1997" color="EX-dark-tan" />
    <link srcID="10063" trgID="10246" rel="pRp" directed="false" shadow="true" shadowCol="80407" srcRow="2147" trgRow="2081" color="EX-pale-blue-magenta" />
    <link srcID="9783" trgID="8473" rel="pRp" directed="false" shadow="true" shadowCol="80408" srcRow="661" trgRow="2148" color="EX-pale-yellow orange" />
    <link srcID="9608" trgID="8473" rel="pRp" directed="false" shadow="true" shadowCol="80409" srcRow="669" trgRow="2148" color="EX-medium-magenta" />
    <link srcID="9156" trgID="8473" rel="pRp" directed="false" shadow="true" shadowCol="80410" srcRow="678" trgRow="2148" color="EX-pale-red" />
    <link srcID="8473" trgID="9171" rel="pRp" directed="false" shadow="true" shadowCol="80411" srcRow="2148" trgRow="685" color="EX-pale-cyan" />
    <link srcID="9281" trgID="8473" rel="pRp" directed="false" shadow="true" shadowCol="80412" srcRow="721" trgRow="2148" color="EX-pale-yellow-green" />
    <link srcID="9984" trgID="8473" rel="pRp" directed="false" shadow="true" shadowCol="80413" srcRow="738" trgRow="2148" color="EX-pale-purple" />
    <link srcID="8473" trgID="9023" rel="pRp" directed="false" shadow="true" shadowCol="80414" srcRow="2148" trgRow="784" color="EX-pale-magenta" />
    <link srcID="9088" trgID="8473" rel="pRp" directed="false" shadow="true" shadowCol="80415" srcRow="785" trgRow="2148" color="EX-pale-red-orange" />
    <link srcID="8473" trgID="8402" rel="pRp" directed="false" shadow="true" shadowCol="80416" srcRow="2148" trgRow="792" color="EX-blue" />
    <link srcID="10391" trgID="8473" rel="pRp" directed="false" shadow="true" shadowCol="80417" srcRow="802" trgRow="2148" color="EX-orange" />
    <link srcID="10237" trgID="8473" rel="pRp" directed="false" shadow="true" shadowCol="80418" srcRow="803" trgRow="2148" color="EX-dark-cyan" />
    <link srcID="8674" trgID="8473" rel="pRp" directed="false" shadow="true" shadowCol="80419" srcRow="814" trgRow="2148" color="EX-red" />
    <link srcID="9764" trgID="8473" rel="pRp" directed="false" shadow="true" shadowCol="80420" srcRow="990" trgRow="2148" color="EX-dark-orange" />
    <link srcID="8473" trgID="9394" rel="pRp" directed="false" shadow="true" shadowCol="80421" srcRow="2148" trgRow="1016" color="EX-dark-gray-purple" />
    <link srcID="8251" trgID="8473" rel="pRp" directed="false" shadow="true" shadowCol="80422" srcRow="1024" trgRow="2148" color="EX-cyan" />
    <link srcID="10450" trgID="8473" rel="pRp" directed="false" shadow="true" shadowCol="80423" srcRow="1114" trgRow="2148" color="EX-yellow-orange" />
    <link srcID="8293" trgID="8473" rel="pRp" directed="false" shadow="true" shadowCol="80424" srcRow="1196" trgRow="2148" color="EX-pure-blue" />
    <link srcID="8264" trgID="8473" rel="pRp" directed="false" shadow="true" shadowCol="80425" srcRow="1200" trgRow="2148" color="EX-dark-yellow-green" />
    <link srcID="10305" trgID="8473" rel="pRp" directed="false" shadow="true" shadowCol="80426" srcRow="1336" trgRow="2148" color="EX-dark-magenta" />
    <link srcID="10357" trgID="8473" rel="pRp" directed="false" shadow="true" shadowCol="80427" srcRow="1342" trgRow="2148" color="EX-dark-green" />
    <link srcID="9070" trgID="8473" rel="pRp" directed="false" shadow="true" shadowCol="80428" srcRow="1345" trgRow="2148" color="EX-blue-magenta" />
    <link srcID="10274" trgID="8473" rel="pRp" directed="false" shadow="true" shadowCol="80429" srcRow="1347" trgRow="2148" color="EX-yellow-green" />
    <link srcID="9781" trgID="8473" rel="pRp" directed="false" shadow="true" shadowCol="80430" srcRow="1348" trgRow="2148" color="EX-magenta" />
    <link srcID="9211" trgID="8473" rel="pRp" directed="false" shadow="true" shadowCol="80431" srcRow="1380" trgRow="2148" color="EX-green" />
    <link srcID="9662" trgID="8473" rel="pRp" directed="false" shadow="true" shadowCol="80432" srcRow="1400" trgRow="2148" color="EX-yellow" />
    <link srcID="9309" trgID="8473" rel="pRp" directed="false" shadow="true" shadowCol="80433" srcRow="1425" trgRow="2148" color="EX-purple" />
    <link srcID="8473" trgID="10290" rel="pRp" directed="false" shadow="true" shadowCol="80434" srcRow="2148" trgRow="1440" color="EX-dark-purple" />
    <link srcID="8614" trgID="8473" rel="pRp" directed="false" shadow="true" shadowCol="80435" srcRow="1461" trgRow="2148" color="EX-dark-red" />
    <link srcID="8321" trgID="8473" rel="pRp" directed="false" shadow="true" shadowCol="80436" srcRow="1462" trgRow="2148" color="EX-pale-green" />
    <link srcID="10422" trgID="8473" rel="pRp" directed="false" shadow="true" shadowCol="80437" srcRow="1472" trgRow="2148" color="EX-pale-blue" />
    <link srcID="8250" trgID="8473" rel="pRp" directed="false" shadow="true" shadowCol="80438" srcRow="1503" trgRow="2148" color="EX-dark-tan" />
    <link srcID="9240" trgID="8473" rel="pRp" directed="false" shadow="true" shadowCol="80439" srcRow="1504" trgRow="2148" color="EX-pale-blue-magenta" />
    <link srcID="8259" trgID="8473" rel="pRp" directed="false" shadow="true" shadowCol="80440" srcRow="1555" trgRow="2148" color="EX-pale-yellow orange" />
    <link srcID="10424" trgID="8473" rel="pRp" directed="false" shadow="true" shadowCol="80441" srcRow="1559" trgRow="2148" color="EX-medium-magenta" />
    <link srcID="10198" trgID="8473" rel="pRp" directed="false" shadow="true" shadowCol="80442" srcRow="1566" trgRow="2148" color="EX-pale-red" />
    <link srcID="10360" trgID="8473" rel="pRp" directed="false" shadow="true" shadowCol="80443" srcRow="1567" trgRow="2148" color="EX-pale-cyan" />
    <link srcID="10551" trgID="8473" rel="pRp" directed="false" shadow="true" shadowCol="80444" srcRow="1569" trgRow="2148" color="EX-pale-yellow-green" />
    <link srcID="9289" trgID="8473" rel="pRp" directed="false" shadow="true" shadowCol="80445" srcRow="1575" trgRow="2148" color="EX-pale-purple" />
    <link srcID="8473" trgID="9635" rel="pRp" directed="false" shadow="true" shadowCol="80446" srcRow="2148" trgRow="1585" color="EX-pale-magenta" />
    <link srcID="8535" trgID="8473" rel="pRp" directed="false" shadow="true" shadowCol="80447" srcRow="1616" trgRow="2148" color="EX-pale-red-orange" />
    <link srcID="9057" trgID="8473" rel="pRp" directed="false" shadow="true" shadowCol="80448" srcRow="1617" trgRow="2148" color="EX-blue" />
    <link srcID="9279" trgID="8473" rel="pRp" directed="false" shadow="true" shadowCol="80449" srcRow="1618" trgRow="2148" color="EX-orange" />
    <link srcID="10081" trgID="8473" rel="pRp" directed="false" shadow="true" shadowCol="80450" srcRow="1679" trgRow="2148" color="EX-dark-cyan" />
    <link srcID="9517" trgID="8473" rel="pRp" directed="false" shadow="true" shadowCol="80451" srcRow="1711" trgRow="2148" color="EX-red" />
    <link srcID="8473" trgID="9278" rel="pRp" directed="false" shadow="true" shadowCol="80452" srcRow="2148" trgRow="1782" color="EX-dark-orange" />
    <link srcID="8473" trgID="9995" rel="pRp" directed="false" shadow="true" shadowCol="80453" srcRow="2148" trgRow="1783" color="EX-dark-gray-purple" />
    <link srcID="10002" trgID="8473" rel="pRp" directed="false" shadow="true" shadowCol="80454" srcRow="1788" trgRow="2148" color="EX-cyan" />
    <link srcID="8369" trgID="8473" rel="pRp" directed="false" shadow="true" shadowCol="80455" srcRow="1811" trgRow="2148" color="EX-yellow-orange" />
    <link srcID="9241" trgID="8473" rel="pRp" directed="false" shadow="true" shadowCol="80456" srcRow="1812" trgRow="2148" color="EX-pure-blue" />
    <link srcID="10018" trgID="8473" rel="pRp" directed="false" shadow="true" shadowCol="80457" srcRow="2012" trgRow="2148" color="EX-dark-yellow-green" />
    <link srcID="8473" trgID="9499" rel="pRp" directed="false" shadow="true" shadowCol="80458" srcRow="2148" trgRow="2047" color="EX-dark-magenta" />
    <link srcID="9783" trgID="10365" rel="pRp" directed="false" shadow="true" shadowCol="80459" srcRow="661" trgRow="2149" color="EX-dark-green" />
    <link srcID="9654" trgID="10365" rel="pRp" directed="false" shadow="true" shadowCol="80460" srcRow="680" trgRow="2149" color="EX-blue-magenta" />
    <link srcID="9961" trgID="10365" rel="pRp" directed="false" shadow="true" shadowCol="80461" srcRow="709" trgRow="2149" color="EX-yellow-green" />
    <link srcID="9689" trgID="10365" rel="pRp" directed="false" shadow="true" shadowCol="80462" srcRow="800" trgRow="2149" color="EX-magenta" />
    <link srcID="9706" trgID="10365" rel="pRp" directed="false" shadow="true" shadowCol="80463" srcRow="943" trgRow="2149" color="EX-green" />
    <link srcID="8601" trgID="10365" rel="pRp" directed="false" shadow="true" shadowCol="80464" srcRow="967" trgRow="2149" color="EX-yellow" />
    <link srcID="10305" trgID="10365" rel="pRp" directed="false" shadow="true" shadowCol="80465" srcRow="1336" trgRow="2149" color="EX-purple" />
    <link srcID="10357" trgID="10365" rel="pRp" directed="false" shadow="true" shadowCol="80466" srcRow="1342" trgRow="2149" color="EX-dark-purple" />
    <link srcID="10365" trgID="8576" rel="pRp" directed="false" shadow="true" shadowCol="80467" srcRow="2149" trgRow="1424" color="EX-dark-red" />
    <link srcID="8396" trgID="10365" rel="pRp" directed="false" shadow="true" shadowCol="80468" srcRow="1460" trgRow="2149" color="EX-pale-green" />
    <link srcID="8236" trgID="10365" rel="pRp" directed="false" shadow="true" shadowCol="80469" srcRow="1544" trgRow="2149" color="EX-pale-blue" />
    <link srcID="9212" trgID="10365" rel="pRp" directed="false" shadow="true" shadowCol="80470" srcRow="1564" trgRow="2149" color="EX-dark-tan" />
    <link srcID="9517" trgID="10365" rel="pRp" directed="false" shadow="true" shadowCol="80471" srcRow="1711" trgRow="2149" color="EX-pale-blue-magenta" />
    <link srcID="10210" trgID="10365" rel="pRp" directed="false" shadow="true" shadowCol="80472" srcRow="1809" trgRow="2149" color="EX-pale-yellow orange" />
    <link srcID="10365" trgID="9786" rel="pRp" directed="false" shadow="true" shadowCol="80473" srcRow="2149" trgRow="1825" color="EX-medium-magenta" />
    <link srcID="10232" trgID="10365" rel="pRp" directed="false" shadow="true" shadowCol="80474" srcRow="1997" trgRow="2149" color="EX-pale-red" />
    <link srcID="9783" trgID="8608" rel="pRp" directed="false" shadow="true" shadowCol="80475" srcRow="661" trgRow="2150" color="EX-pale-cyan" />
    <link srcID="9608" trgID="8608" rel="pRp" directed="false" shadow="true" shadowCol="80476" srcRow="669" trgRow="2150" color="EX-pale-yellow-green" />
    <link srcID="8608" trgID="9666" rel="pRp" directed="false" shadow="true" shadowCol="80477" srcRow="2150" trgRow="674" color="EX-pale-purple" />
    <link srcID="8608" trgID="10155" rel="pRp" directed="false" shadow="true" shadowCol="80478" srcRow="2150" trgRow="676" color="EX-pale-magenta" />
    <link srcID="8608" trgID="9654" rel="pRp" directed="false" shadow="true" shadowCol="80479" srcRow="2150" trgRow="680" color="EX-pale-red-orange" />
    <link srcID="8608" trgID="9225" rel="pRp" directed="false" shadow="true" shadowCol="80480" srcRow="2150" trgRow="717" color="EX-blue" />
    <link srcID="8608" trgID="9766" rel="pRp" directed="false" shadow="true" shadowCol="80481" srcRow="2150" trgRow="756" color="EX-orange" />
    <link srcID="8608" trgID="9437" rel="pRp" directed="false" shadow="true" shadowCol="80482" srcRow="2150" trgRow="807" color="EX-dark-cyan" />
    <link srcID="8608" trgID="10026" rel="pRp" directed="false" shadow="true" shadowCol="80483" srcRow="2150" trgRow="810" color="EX-red" />
    <link srcID="8608" trgID="8881" rel="pRp" directed="false" shadow="true" shadowCol="80484" srcRow="2150" trgRow="835" color="EX-dark-orange" />
    <link srcID="8608" trgID="8933" rel="pRp" directed="false" shadow="true" shadowCol="80485" srcRow="2150" trgRow="848" color="EX-dark-gray-purple" />
    <link srcID="8608" trgID="8297" rel="pRp" directed="false" shadow="true" shadowCol="80486" srcRow="2150" trgRow="878" color="EX-cyan" />
    <link srcID="8608" trgID="10282" rel="pRp" directed="false" shadow="true" shadowCol="80487" srcRow="2150" trgRow="905" color="EX-yellow-orange" />
    <link srcID="8608" trgID="10053" rel="pRp" directed="false" shadow="true" shadowCol="80488" srcRow="2150" trgRow="959" color="EX-pure-blue" />
    <link srcID="8608" trgID="8331" rel="pRp" directed="false" shadow="true" shadowCol="80489" srcRow="2150" trgRow="991" color="EX-dark-yellow-green" />
    <link srcID="8788" trgID="8608" rel="pRp" directed="false" shadow="true" shadowCol="80490" srcRow="1018" trgRow="2150" color="EX-dark-magenta" />
    <link srcID="9855" trgID="8608" rel="pRp" directed="false" shadow="true" shadowCol="80491" srcRow="1026" trgRow="2150" color="EX-dark-green" />
    <link srcID="8608" trgID="8266" rel="pRp" directed="false" shadow="true" shadowCol="80492" srcRow="2150" trgRow="1050" color="EX-blue-magenta" />
    <link srcID="9895" trgID="8608" rel="pRp" directed="false" shadow="true" shadowCol="80493" srcRow="1052" trgRow="2150" color="EX-yellow-green" />
    <link srcID="8608" trgID="9040" rel="pRp" directed="false" shadow="true" shadowCol="80494" srcRow="2150" trgRow="1124" color="EX-magenta" />
    <link srcID="8608" trgID="9433" rel="pRp" directed="false" shadow="true" shadowCol="80495" srcRow="2150" trgRow="1131" color="EX-green" />
    <link srcID="8608" trgID="8846" rel="pRp" directed="false" shadow="true" shadowCol="80496" srcRow="2150" trgRow="1214" color="EX-yellow" />
    <link srcID="8608" trgID="10122" rel="pRp" directed="false" shadow="true" shadowCol="80497" srcRow="2150" trgRow="1490" color="EX-purple" />
    <link srcID="8608" trgID="10157" rel="pRp" directed="false" shadow="true" shadowCol="80498" srcRow="2150" trgRow="1538" color="EX-dark-purple" />
    <link srcID="8608" trgID="9599" rel="pRp" directed="false" shadow="true" shadowCol="80499" srcRow="2150" trgRow="1546" color="EX-dark-red" />
    <link srcID="8693" trgID="8608" rel="pRp" directed="false" shadow="true" shadowCol="80500" srcRow="1553" trgRow="2150" color="EX-pale-green" />
    <link srcID="8608" trgID="9210" rel="pRp" directed="false" shadow="true" shadowCol="80501" srcRow="2150" trgRow="1645" color="EX-pale-blue" />
    <link srcID="8608" trgID="10345" rel="pRp" directed="false" shadow="true" shadowCol="80502" srcRow="2150" trgRow="1682" color="EX-dark-tan" />
    <link srcID="8608" trgID="9223" rel="pRp" directed="false" shadow="true" shadowCol="80503" srcRow="2150" trgRow="1800" color="EX-pale-blue-magenta" />
    <link srcID="8608" trgID="9747" rel="pRp" directed="false" shadow="true" shadowCol="80504" srcRow="2150" trgRow="2059" color="EX-pale-yellow orange" />
    <link srcID="8608" trgID="9317" rel="pRp" directed="false" shadow="true" shadowCol="80505" srcRow="2150" trgRow="2074" color="EX-medium-magenta" />
    <link srcID="8608" trgID="9841" rel="pRp" directed="false" shadow="false" column="41453" shadowCol="80506" srcRow="2150" trgRow="2309" color="EX-pale-red" />
    <link srcID="9783" trgID="8455" rel="pRp" directed="false" shadow="true" shadowCol="80507" srcRow="661" trgRow="2151" color="EX-pale-cyan" />
    <link srcID="10587" trgID="8455" rel="pRp" directed="false" shadow="true" shadowCol="80508" srcRow="668" trgRow="2151" color="EX-pale-yellow-green" />
    <link srcID="9608" trgID="8455" rel="pRp" directed="false" shadow="true" shadowCol="80509" srcRow="669" trgRow="2151" color="EX-pale-purple" />
    <link srcID="8455" trgID="9987" rel="pRp" directed="false" shadow="true" shadowCol="80510" srcRow="2151" trgRow="673" color="EX-pale-magenta" />
    <link srcID="9156" trgID="8455" rel="pRp" directed="false" shadow="true" shadowCol="80511" srcRow="678" trgRow="2151" color="EX-pale-red-orange" />
    <link srcID="8455" trgID="9654" rel="pRp" directed="false" shadow="true" shadowCol="80512" srcRow="2151" trgRow="680" color="EX-blue" />
    <link srcID="10527" trgID="8455" rel="pRp" directed="false" shadow="true" shadowCol="80513" srcRow="795" trgRow="2151" color="EX-orange" />
    <link srcID="10572" trgID="8455" rel="pRp" directed="false" shadow="true" shadowCol="80514" srcRow="942" trgRow="2151" color="EX-dark-cyan" />
    <link srcID="9996" trgID="8455" rel="pRp" directed="false" shadow="true" shadowCol="80515" srcRow="960" trgRow="2151" color="EX-red" />
    <link srcID="8455" trgID="8520" rel="pRp" directed="false" shadow="true" shadowCol="80516" srcRow="2151" trgRow="988" color="EX-dark-orange" />
    <link srcID="10211" trgID="8455" rel="pRp" directed="false" shadow="true" shadowCol="80517" srcRow="1025" trgRow="2151" color="EX-dark-gray-purple" />
    <link srcID="8455" trgID="8264" rel="pRp" directed="false" shadow="true" shadowCol="80518" srcRow="2151" trgRow="1200" color="EX-cyan" />
    <link srcID="8455" trgID="8421" rel="pRp" directed="false" shadow="true" shadowCol="80519" srcRow="2151" trgRow="1346" color="EX-yellow-orange" />
    <link srcID="8455" trgID="10157" rel="pRp" directed="false" shadow="true" shadowCol="80520" srcRow="2151" trgRow="1538" color="EX-pure-blue" />
    <link srcID="8455" trgID="10375" rel="pRp" directed="false" shadow="true" shadowCol="80521" srcRow="2151" trgRow="1598" color="EX-dark-yellow-green" />
    <link srcID="8455" trgID="8313" rel="pRp" directed="false" shadow="true" shadowCol="80522" srcRow="2151" trgRow="1612" color="EX-dark-magenta" />
    <link srcID="8455" trgID="9210" rel="pRp" directed="false" shadow="true" shadowCol="80523" srcRow="2151" trgRow="1645" color="EX-dark-green" />
    <link srcID="8455" trgID="9140" rel="pRp" directed="false" shadow="true" shadowCol="80524" srcRow="2151" trgRow="1847" color="EX-blue-magenta" />
    <link srcID="8455" trgID="9714" rel="pRp" directed="false" shadow="true" shadowCol="80525" srcRow="2151" trgRow="1903" color="EX-yellow-green" />
    <link srcID="10457" trgID="8455" rel="pRp" directed="false" shadow="true" shadowCol="80526" srcRow="1904" trgRow="2151" color="EX-magenta" />
    <link srcID="8455" trgID="10012" rel="pRp" directed="false" shadow="true" shadowCol="80527" srcRow="2151" trgRow="1905" color="EX-green" />
    <link srcID="8455" trgID="9245" rel="pRp" directed="false" shadow="false" column="41454" shadowCol="80528" srcRow="2151" trgRow="2352" color="EX-yellow" />
    <link srcID="9783" trgID="9834" rel="pRp" directed="false" shadow="true" shadowCol="80529" srcRow="661" trgRow="2152" color="EX-purple" />
    <link srcID="9608" trgID="9834" rel="pRp" directed="false" shadow="true" shadowCol="80530" srcRow="669" trgRow="2152" color="EX-dark-purple" />
    <link srcID="8752" trgID="9834" rel="pRp" directed="false" shadow="true" shadowCol="80531" srcRow="670" trgRow="2152" color="EX-dark-red" />
    <link srcID="10155" trgID="9834" rel="pRp" directed="false" shadow="true" shadowCol="80532" srcRow="676" trgRow="2152" color="EX-pale-green" />
    <link srcID="9654" trgID="9834" rel="pRp" directed="false" shadow="true" shadowCol="80533" srcRow="680" trgRow="2152" color="EX-pale-blue" />
    <link srcID="9172" trgID="9834" rel="pRp" directed="false" shadow="true" shadowCol="80534" srcRow="741" trgRow="2152" color="EX-dark-tan" />
    <link srcID="10262" trgID="9834" rel="pRp" directed="false" shadow="true" shadowCol="80535" srcRow="964" trgRow="2152" color="EX-pale-blue-magenta" />
    <link srcID="10274" trgID="9834" rel="pRp" directed="false" shadow="true" shadowCol="80536" srcRow="1347" trgRow="2152" color="EX-pale-yellow orange" />
    <link srcID="8333" trgID="9834" rel="pRp" directed="false" shadow="true" shadowCol="80537" srcRow="1516" trgRow="2152" color="EX-medium-magenta" />
    <link srcID="10044" trgID="9834" rel="pRp" directed="false" shadow="true" shadowCol="80538" srcRow="1602" trgRow="2152" color="EX-pale-red" />
    <link srcID="8509" trgID="9834" rel="pRp" directed="false" shadow="true" shadowCol="80539" srcRow="1674" trgRow="2152" color="EX-pale-cyan" />
    <link srcID="8960" trgID="9834" rel="pRp" directed="false" shadow="true" shadowCol="80540" srcRow="1895" trgRow="2152" color="EX-pale-yellow-green" />
    <link srcID="9356" trgID="9834" rel="pRp" directed="false" shadow="true" shadowCol="80541" srcRow="2103" trgRow="2152" color="EX-pale-purple" />
    <link srcID="8389" trgID="9834" rel="pRp" directed="false" shadow="false" column="41455" shadowCol="80542" srcRow="2262" trgRow="2152" color="EX-pale-magenta" />
    <link srcID="8210" trgID="9834" rel="pRp" directed="false" shadow="false" column="41456" shadowCol="80543" srcRow="2305" trgRow="2152" color="EX-pale-red-orange" />
    <link srcID="10010" trgID="9834" rel="pRp" directed="false" shadow="false" column="41457" shadowCol="80544" srcRow="2372" trgRow="2152" color="EX-blue" />
    <link srcID="9783" trgID="9244" rel="pRp" directed="false" shadow="true" shadowCol="80545" srcRow="661" trgRow="2153" color="EX-orange" />
    <link srcID="9608" trgID="9244" rel="pRp" directed="false" shadow="true" shadowCol="80546" srcRow="669" trgRow="2153" color="EX-dark-cyan" />
    <link srcID="10155" trgID="9244" rel="pRp" directed="false" shadow="true" shadowCol="80547" srcRow="676" trgRow="2153" color="EX-red" />
    <link srcID="9244" trgID="9654" rel="pRp" directed="false" shadow="true" shadowCol="80548" srcRow="2153" trgRow="680" color="EX-dark-orange" />
    <link srcID="9225" trgID="9244" rel="pRp" directed="false" shadow="true" shadowCol="80549" srcRow="717" trgRow="2153" color="EX-dark-gray-purple" />
    <link srcID="9244" trgID="9172" rel="pRp" directed="false" shadow="true" shadowCol="80550" srcRow="2153" trgRow="741" color="EX-cyan" />
    <link srcID="9244" trgID="9544" rel="pRp" directed="false" shadow="true" shadowCol="80551" srcRow="2153" trgRow="776" color="EX-yellow-orange" />
    <link srcID="9244" trgID="8480" rel="pRp" directed="false" shadow="true" shadowCol="80552" srcRow="2153" trgRow="777" color="EX-pure-blue" />
    <link srcID="9244" trgID="8933" rel="pRp" directed="false" shadow="true" shadowCol="80553" srcRow="2153" trgRow="848" color="EX-dark-yellow-green" />
    <link srcID="9070" trgID="9244" rel="pRp" directed="false" shadow="true" shadowCol="80554" srcRow="1345" trgRow="2153" color="EX-dark-magenta" />
    <link srcID="10274" trgID="9244" rel="pRp" directed="false" shadow="true" shadowCol="80555" srcRow="1347" trgRow="2153" color="EX-dark-green" />
    <link srcID="9244" trgID="10044" rel="pRp" directed="false" shadow="true" shadowCol="80556" srcRow="2153" trgRow="1602" color="EX-blue-magenta" />
    <link srcID="9244" trgID="8313" rel="pRp" directed="false" shadow="true" shadowCol="80557" srcRow="2153" trgRow="1612" color="EX-yellow-green" />
    <link srcID="9310" trgID="9244" rel="pRp" directed="false" shadow="true" shadowCol="80558" srcRow="1703" trgRow="2153" color="EX-magenta" />
    <link srcID="9244" trgID="8960" rel="pRp" directed="false" shadow="true" shadowCol="80559" srcRow="2153" trgRow="1895" color="EX-green" />
    <link srcID="9244" trgID="9788" rel="pRp" directed="false" shadow="true" shadowCol="80560" srcRow="2153" trgRow="2008" color="EX-yellow" />
    <link srcID="9244" trgID="8385" rel="pRp" directed="false" shadow="false" column="41458" shadowCol="80561" srcRow="2153" trgRow="2159" color="EX-purple" />
    <link srcID="9783" trgID="9391" rel="pRp" directed="false" shadow="true" shadowCol="80562" srcRow="661" trgRow="2154" color="EX-dark-purple" />
    <link srcID="9608" trgID="9391" rel="pRp" directed="false" shadow="true" shadowCol="80563" srcRow="669" trgRow="2154" color="EX-dark-red" />
    <link srcID="8499" trgID="9391" rel="pRp" directed="false" shadow="true" shadowCol="80564" srcRow="872" trgRow="2154" color="EX-pale-green" />
    <link srcID="8334" trgID="9391" rel="pRp" directed="false" shadow="true" shadowCol="80565" srcRow="961" trgRow="2154" color="EX-pale-blue" />
    <link srcID="9391" trgID="9394" rel="pRp" directed="false" shadow="true" shadowCol="80566" srcRow="2154" trgRow="1016" color="EX-dark-tan" />
    <link srcID="8559" trgID="9391" rel="pRp" directed="false" shadow="true" shadowCol="80567" srcRow="1515" trgRow="2154" color="EX-pale-blue-magenta" />
    <link srcID="8563" trgID="9391" rel="pRp" directed="false" shadow="true" shadowCol="80568" srcRow="1776" trgRow="2154" color="EX-pale-yellow orange" />
    <link srcID="8758" trgID="9391" rel="pRp" directed="false" shadow="true" shadowCol="80569" srcRow="1802" trgRow="2154" color="EX-medium-magenta" />
    <link srcID="9391" trgID="8790" rel="pRp" directed="false" shadow="true" shadowCol="80570" srcRow="2154" trgRow="1846" color="EX-pale-red" />
    <link srcID="9783" trgID="9838" rel="pRp" directed="false" shadow="true" shadowCol="80571" srcRow="661" trgRow="2155" color="EX-pale-cyan" />
    <link srcID="9838" trgID="10155" rel="pRp" directed="false" shadow="true" shadowCol="80572" srcRow="2155" trgRow="676" color="EX-pale-yellow-green" />
    <link srcID="9838" trgID="9654" rel="pRp" directed="false" shadow="true" shadowCol="80573" srcRow="2155" trgRow="680" color="EX-pale-purple" />
    <link srcID="9838" trgID="8227" rel="pRp" directed="false" shadow="true" shadowCol="80574" srcRow="2155" trgRow="681" color="EX-pale-magenta" />
    <link srcID="9838" trgID="9225" rel="pRp" directed="false" shadow="true" shadowCol="80575" srcRow="2155" trgRow="717" color="EX-pale-red-orange" />
    <link srcID="10402" trgID="9838" rel="pRp" directed="false" shadow="true" shadowCol="80576" srcRow="1193" trgRow="2155" color="EX-blue" />
    <link srcID="9838" trgID="9894" rel="pRp" directed="false" shadow="true" shadowCol="80577" srcRow="2155" trgRow="1209" color="EX-orange" />
    <link srcID="9838" trgID="8323" rel="pRp" directed="false" shadow="true" shadowCol="80578" srcRow="2155" trgRow="1714" color="EX-dark-cyan" />
    <link srcID="9784" trgID="9654" rel="pRp" directed="false" shadow="true" shadowCol="80579" srcRow="2156" trgRow="680" color="EX-red" />
    <link srcID="9300" trgID="9784" rel="pRp" directed="false" shadow="false" column="41459" shadowCol="80580" srcRow="2180" trgRow="2156" color="EX-dark-orange" />
    <link srcID="10049" trgID="9260" rel="pRp" directed="false" shadow="true" shadowCol="80581" srcRow="962" trgRow="2157" color="EX-dark-gray-purple" />
    <link srcID="9629" trgID="8830" rel="pRp" directed="false" shadow="true" shadowCol="80582" srcRow="663" trgRow="2158" color="EX-cyan" />
    <link srcID="9608" trgID="8830" rel="pRp" directed="false" shadow="true" shadowCol="80583" srcRow="669" trgRow="2158" color="EX-yellow-orange" />
    <link srcID="9666" trgID="8830" rel="pRp" directed="false" shadow="true" shadowCol="80584" srcRow="674" trgRow="2158" color="EX-pure-blue" />
    <link srcID="10155" trgID="8830" rel="pRp" directed="false" shadow="true" shadowCol="80585" srcRow="676" trgRow="2158" color="EX-dark-yellow-green" />
    <link srcID="9156" trgID="8830" rel="pRp" directed="false" shadow="true" shadowCol="80586" srcRow="678" trgRow="2158" color="EX-dark-magenta" />
    <link srcID="9423" trgID="8830" rel="pRp" directed="false" shadow="true" shadowCol="80587" srcRow="689" trgRow="2158" color="EX-dark-green" />
    <link srcID="8769" trgID="8830" rel="pRp" directed="false" shadow="true" shadowCol="80588" srcRow="696" trgRow="2158" color="EX-blue-magenta" />
    <link srcID="9963" trgID="8830" rel="pRp" directed="false" shadow="true" shadowCol="80589" srcRow="712" trgRow="2158" color="EX-yellow-green" />
    <link srcID="9225" trgID="8830" rel="pRp" directed="false" shadow="true" shadowCol="80590" srcRow="717" trgRow="2158" color="EX-magenta" />
    <link srcID="9281" trgID="8830" rel="pRp" directed="false" shadow="true" shadowCol="80591" srcRow="721" trgRow="2158" color="EX-green" />
    <link srcID="9870" trgID="8830" rel="pRp" directed="false" shadow="true" shadowCol="80592" srcRow="722" trgRow="2158" color="EX-yellow" />
    <link srcID="9556" trgID="8830" rel="pRp" directed="false" shadow="true" shadowCol="80593" srcRow="768" trgRow="2158" color="EX-purple" />
    <link srcID="9342" trgID="8830" rel="pRp" directed="false" shadow="true" shadowCol="80594" srcRow="781" trgRow="2158" color="EX-dark-purple" />
    <link srcID="9088" trgID="8830" rel="pRp" directed="false" shadow="true" shadowCol="80595" srcRow="785" trgRow="2158" color="EX-dark-red" />
    <link srcID="10570" trgID="8830" rel="pRp" directed="false" shadow="true" shadowCol="80596" srcRow="786" trgRow="2158" color="EX-pale-green" />
    <link srcID="9900" trgID="8830" rel="pRp" directed="false" shadow="true" shadowCol="80597" srcRow="791" trgRow="2158" color="EX-pale-blue" />
    <link srcID="9626" trgID="8830" rel="pRp" directed="false" shadow="true" shadowCol="80598" srcRow="797" trgRow="2158" color="EX-dark-tan" />
    <link srcID="8350" trgID="8830" rel="pRp" directed="false" shadow="true" shadowCol="80599" srcRow="808" trgRow="2158" color="EX-pale-blue-magenta" />
    <link srcID="8340" trgID="8830" rel="pRp" directed="false" shadow="true" shadowCol="80600" srcRow="815" trgRow="2158" color="EX-pale-yellow orange" />
    <link srcID="10336" trgID="8830" rel="pRp" directed="false" shadow="true" shadowCol="80601" srcRow="819" trgRow="2158" color="EX-medium-magenta" />
    <link srcID="9678" trgID="8830" rel="pRp" directed="false" shadow="true" shadowCol="80602" srcRow="825" trgRow="2158" color="EX-pale-red" />
    <link srcID="9497" trgID="8830" rel="pRp" directed="false" shadow="true" shadowCol="80603" srcRow="839" trgRow="2158" color="EX-pale-cyan" />
    <link srcID="10068" trgID="8830" rel="pRp" directed="false" shadow="true" shadowCol="80604" srcRow="843" trgRow="2158" color="EX-pale-yellow-green" />
    <link srcID="10465" trgID="8830" rel="pRp" directed="false" shadow="true" shadowCol="80605" srcRow="853" trgRow="2158" color="EX-pale-purple" />
    <link srcID="8387" trgID="8830" rel="pRp" directed="false" shadow="true" shadowCol="80606" srcRow="888" trgRow="2158" color="EX-pale-magenta" />
    <link srcID="9762" trgID="8830" rel="pRp" directed="false" shadow="true" shadowCol="80607" srcRow="895" trgRow="2158" color="EX-pale-red-orange" />
    <link srcID="10049" trgID="8830" rel="pRp" directed="false" shadow="true" shadowCol="80608" srcRow="962" trgRow="2158" color="EX-blue" />
    <link srcID="8599" trgID="8830" rel="pRp" directed="false" shadow="true" shadowCol="80609" srcRow="969" trgRow="2158" color="EX-orange" />
    <link srcID="8586" trgID="8830" rel="pRp" directed="false" shadow="true" shadowCol="80610" srcRow="976" trgRow="2158" color="EX-dark-cyan" />
    <link srcID="10065" trgID="8830" rel="pRp" directed="false" shadow="true" shadowCol="80611" srcRow="977" trgRow="2158" color="EX-red" />
    <link srcID="8835" trgID="8830" rel="pRp" directed="false" shadow="true" shadowCol="80612" srcRow="1014" trgRow="2158" color="EX-dark-orange" />
    <link srcID="8382" trgID="8830" rel="pRp" directed="false" shadow="true" shadowCol="80613" srcRow="1015" trgRow="2158" color="EX-dark-gray-purple" />
    <link srcID="9054" trgID="8830" rel="pRp" directed="false" shadow="true" shadowCol="80614" srcRow="1038" trgRow="2158" color="EX-cyan" />
    <link srcID="8311" trgID="8830" rel="pRp" directed="false" shadow="true" shadowCol="80615" srcRow="1039" trgRow="2158" color="EX-yellow-orange" />
    <link srcID="8287" trgID="8830" rel="pRp" directed="false" shadow="true" shadowCol="80616" srcRow="1045" trgRow="2158" color="EX-pure-blue" />
    <link srcID="8830" trgID="8906" rel="pRp" directed="false" shadow="true" shadowCol="80617" srcRow="2158" trgRow="1057" color="EX-dark-yellow-green" />
    <link srcID="9043" trgID="8830" rel="pRp" directed="false" shadow="true" shadowCol="80618" srcRow="1061" trgRow="2158" color="EX-dark-magenta" />
    <link srcID="9621" trgID="8830" rel="pRp" directed="false" shadow="true" shadowCol="80619" srcRow="1068" trgRow="2158" color="EX-dark-green" />
    <link srcID="9026" trgID="8830" rel="pRp" directed="false" shadow="true" shadowCol="80620" srcRow="1070" trgRow="2158" color="EX-blue-magenta" />
    <link srcID="9490" trgID="8830" rel="pRp" directed="false" shadow="true" shadowCol="80621" srcRow="1105" trgRow="2158" color="EX-yellow-green" />
    <link srcID="8776" trgID="8830" rel="pRp" directed="false" shadow="true" shadowCol="80622" srcRow="1125" trgRow="2158" color="EX-magenta" />
    <link srcID="8710" trgID="8830" rel="pRp" directed="false" shadow="true" shadowCol="80623" srcRow="1128" trgRow="2158" color="EX-green" />
    <link srcID="8447" trgID="8830" rel="pRp" directed="false" shadow="true" shadowCol="80624" srcRow="1344" trgRow="2158" color="EX-yellow" />
    <link srcID="9070" trgID="8830" rel="pRp" directed="false" shadow="true" shadowCol="80625" srcRow="1345" trgRow="2158" color="EX-purple" />
    <link srcID="8421" trgID="8830" rel="pRp" directed="false" shadow="true" shadowCol="80626" srcRow="1346" trgRow="2158" color="EX-dark-purple" />
    <link srcID="9336" trgID="8830" rel="pRp" directed="false" shadow="true" shadowCol="80627" srcRow="1353" trgRow="2158" color="EX-dark-red" />
    <link srcID="9243" trgID="8830" rel="pRp" directed="false" shadow="true" shadowCol="80628" srcRow="1376" trgRow="2158" color="EX-pale-green" />
    <link srcID="10481" trgID="8830" rel="pRp" directed="false" shadow="true" shadowCol="80629" srcRow="1397" trgRow="2158" color="EX-pale-blue" />
    <link srcID="9662" trgID="8830" rel="pRp" directed="false" shadow="true" shadowCol="80630" srcRow="1400" trgRow="2158" color="EX-dark-tan" />
    <link srcID="8410" trgID="8830" rel="pRp" directed="false" shadow="true" shadowCol="80631" srcRow="1468" trgRow="2158" color="EX-pale-blue-magenta" />
    <link srcID="10422" trgID="8830" rel="pRp" directed="false" shadow="true" shadowCol="80632" srcRow="1472" trgRow="2158" color="EX-pale-yellow orange" />
    <link srcID="10442" trgID="8830" rel="pRp" directed="false" shadow="true" shadowCol="80633" srcRow="1475" trgRow="2158" color="EX-medium-magenta" />
    <link srcID="8250" trgID="8830" rel="pRp" directed="false" shadow="true" shadowCol="80634" srcRow="1503" trgRow="2158" color="EX-pale-red" />
    <link srcID="8315" trgID="8830" rel="pRp" directed="false" shadow="true" shadowCol="80635" srcRow="1540" trgRow="2158" color="EX-pale-cyan" />
    <link srcID="8572" trgID="8830" rel="pRp" directed="false" shadow="true" shadowCol="80636" srcRow="1557" trgRow="2158" color="EX-pale-yellow-green" />
    <link srcID="10445" trgID="8830" rel="pRp" directed="false" shadow="true" shadowCol="80637" srcRow="1584" trgRow="2158" color="EX-pale-purple" />
    <link srcID="9635" trgID="8830" rel="pRp" directed="false" shadow="true" shadowCol="80638" srcRow="1585" trgRow="2158" color="EX-pale-magenta" />
    <link srcID="8535" trgID="8830" rel="pRp" directed="false" shadow="true" shadowCol="80639" srcRow="1616" trgRow="2158" color="EX-pale-red-orange" />
    <link srcID="9057" trgID="8830" rel="pRp" directed="false" shadow="true" shadowCol="80640" srcRow="1617" trgRow="2158" color="EX-blue" />
    <link srcID="8946" trgID="8830" rel="pRp" directed="false" shadow="true" shadowCol="80641" srcRow="1635" trgRow="2158" color="EX-orange" />
    <link srcID="10376" trgID="8830" rel="pRp" directed="false" shadow="true" shadowCol="80642" srcRow="1706" trgRow="2158" color="EX-dark-cyan" />
    <link srcID="9259" trgID="8830" rel="pRp" directed="false" shadow="true" shadowCol="80643" srcRow="1712" trgRow="2158" color="EX-red" />
    <link srcID="8533" trgID="8830" rel="pRp" directed="false" shadow="true" shadowCol="80644" srcRow="1721" trgRow="2158" color="EX-dark-orange" />
    <link srcID="8563" trgID="8830" rel="pRp" directed="false" shadow="true" shadowCol="80645" srcRow="1776" trgRow="2158" color="EX-dark-gray-purple" />
    <link srcID="9813" trgID="8830" rel="pRp" directed="false" shadow="true" shadowCol="80646" srcRow="1781" trgRow="2158" color="EX-cyan" />
    <link srcID="8963" trgID="8830" rel="pRp" directed="false" shadow="true" shadowCol="80647" srcRow="1813" trgRow="2158" color="EX-yellow-orange" />
    <link srcID="10199" trgID="8830" rel="pRp" directed="false" shadow="true" shadowCol="80648" srcRow="1882" trgRow="2158" color="EX-pure-blue" />
    <link srcID="9774" trgID="8830" rel="pRp" directed="false" shadow="true" shadowCol="80649" srcRow="1924" trgRow="2158" color="EX-dark-yellow-green" />
    <link srcID="8495" trgID="8830" rel="pRp" directed="false" shadow="true" shadowCol="80650" srcRow="1954" trgRow="2158" color="EX-dark-magenta" />
    <link srcID="8372" trgID="8830" rel="pRp" directed="false" shadow="false" column="41460" shadowCol="80651" srcRow="2175" trgRow="2158" color="EX-dark-green" />
    <link srcID="9629" trgID="8385" rel="pRp" directed="false" shadow="true" shadowCol="80652" srcRow="663" trgRow="2159" color="EX-blue-magenta" />
    <link srcID="9244" trgID="8385" rel="pRp" directed="false" shadow="true" shadowCol="80653" srcRow="2153" trgRow="2159" color="EX-yellow-green" />
    <link srcID="8954" trgID="8385" rel="pRp" directed="false" shadow="false" column="41461" shadowCol="80654" srcRow="2323" trgRow="2159" color="EX-magenta" />
    <link srcID="10166" trgID="10514" rel="pRp" directed="false" shadow="true" shadowCol="80655" srcRow="2160" trgRow="664" color="EX-green" />
    <link srcID="10166" trgID="9367" rel="pRp" directed="false" shadow="true" shadowCol="80656" srcRow="2160" trgRow="667" color="EX-yellow" />
    <link srcID="10166" trgID="9973" rel="pRp" directed="false" shadow="true" shadowCol="80657" srcRow="2160" trgRow="719" color="EX-purple" />
    <link srcID="9416" trgID="10166" rel="pRp" directed="false" shadow="true" shadowCol="80658" srcRow="727" trgRow="2160" color="EX-dark-purple" />
    <link srcID="8439" trgID="10166" rel="pRp" directed="false" shadow="true" shadowCol="80659" srcRow="746" trgRow="2160" color="EX-dark-red" />
    <link srcID="8489" trgID="10166" rel="pRp" directed="false" shadow="true" shadowCol="80660" srcRow="747" trgRow="2160" color="EX-pale-green" />
    <link srcID="10166" trgID="9364" rel="pRp" directed="false" shadow="true" shadowCol="80661" srcRow="2160" trgRow="760" color="EX-pale-blue" />
    <link srcID="10535" trgID="10166" rel="pRp" directed="false" shadow="true" shadowCol="80662" srcRow="780" trgRow="2160" color="EX-dark-tan" />
    <link srcID="8741" trgID="10166" rel="pRp" directed="false" shadow="true" shadowCol="80663" srcRow="796" trgRow="2160" color="EX-pale-blue-magenta" />
    <link srcID="10166" trgID="9464" rel="pRp" directed="false" shadow="true" shadowCol="80664" srcRow="2160" trgRow="813" color="EX-pale-yellow orange" />
    <link srcID="8950" trgID="10166" rel="pRp" directed="false" shadow="true" shadowCol="80665" srcRow="855" trgRow="2160" color="EX-medium-magenta" />
    <link srcID="10076" trgID="10166" rel="pRp" directed="false" shadow="true" shadowCol="80666" srcRow="857" trgRow="2160" color="EX-pale-red" />
    <link srcID="10166" trgID="9092" rel="pRp" directed="false" shadow="true" shadowCol="80667" srcRow="2160" trgRow="875" color="EX-pale-cyan" />
    <link srcID="9093" trgID="10166" rel="pRp" directed="false" shadow="true" shadowCol="80668" srcRow="904" trgRow="2160" color="EX-pale-yellow-green" />
    <link srcID="10166" trgID="9037" rel="pRp" directed="false" shadow="true" shadowCol="80669" srcRow="2160" trgRow="906" color="EX-pale-purple" />
    <link srcID="10166" trgID="10053" rel="pRp" directed="false" shadow="true" shadowCol="80670" srcRow="2160" trgRow="959" color="EX-pale-magenta" />
    <link srcID="10404" trgID="10166" rel="pRp" directed="false" shadow="true" shadowCol="80671" srcRow="966" trgRow="2160" color="EX-pale-red-orange" />
    <link srcID="8537" trgID="10166" rel="pRp" directed="false" shadow="true" shadowCol="80672" srcRow="971" trgRow="2160" color="EX-blue" />
    <link srcID="10166" trgID="8351" rel="pRp" directed="false" shadow="true" shadowCol="80673" srcRow="2160" trgRow="986" color="EX-orange" />
    <link srcID="9415" trgID="10166" rel="pRp" directed="false" shadow="true" shadowCol="80674" srcRow="987" trgRow="2160" color="EX-dark-cyan" />
    <link srcID="9764" trgID="10166" rel="pRp" directed="false" shadow="true" shadowCol="80675" srcRow="990" trgRow="2160" color="EX-red" />
    <link srcID="9597" trgID="10166" rel="pRp" directed="false" shadow="true" shadowCol="80676" srcRow="1021" trgRow="2160" color="EX-dark-orange" />
    <link srcID="8240" trgID="10166" rel="pRp" directed="false" shadow="true" shadowCol="80677" srcRow="1041" trgRow="2160" color="EX-dark-gray-purple" />
    <link srcID="8833" trgID="10166" rel="pRp" directed="false" shadow="true" shadowCol="80678" srcRow="1048" trgRow="2160" color="EX-cyan" />
    <link srcID="9135" trgID="10166" rel="pRp" directed="false" shadow="true" shadowCol="80679" srcRow="1108" trgRow="2160" color="EX-yellow-orange" />
    <link srcID="9040" trgID="10166" rel="pRp" directed="false" shadow="true" shadowCol="80680" srcRow="1124" trgRow="2160" color="EX-pure-blue" />
    <link srcID="10040" trgID="10166" rel="pRp" directed="false" shadow="true" shadowCol="80681" srcRow="1194" trgRow="2160" color="EX-dark-yellow-green" />
    <link srcID="10166" trgID="8846" rel="pRp" directed="false" shadow="true" shadowCol="80682" srcRow="2160" trgRow="1214" color="EX-dark-magenta" />
    <link srcID="10166" trgID="8447" rel="pRp" directed="false" shadow="true" shadowCol="80683" srcRow="2160" trgRow="1344" color="EX-dark-green" />
    <link srcID="10166" trgID="8421" rel="pRp" directed="false" shadow="true" shadowCol="80684" srcRow="2160" trgRow="1346" color="EX-blue-magenta" />
    <link srcID="9325" trgID="10166" rel="pRp" directed="false" shadow="true" shadowCol="80685" srcRow="1358" trgRow="2160" color="EX-yellow-green" />
    <link srcID="9421" trgID="10166" rel="pRp" directed="false" shadow="true" shadowCol="80686" srcRow="1391" trgRow="2160" color="EX-magenta" />
    <link srcID="10437" trgID="10166" rel="pRp" directed="false" shadow="true" shadowCol="80687" srcRow="1399" trgRow="2160" color="EX-green" />
    <link srcID="10166" trgID="10332" rel="pRp" directed="false" shadow="true" shadowCol="80688" srcRow="2160" trgRow="1408" color="EX-yellow" />
    <link srcID="10131" trgID="10166" rel="pRp" directed="false" shadow="true" shadowCol="80689" srcRow="1455" trgRow="2160" color="EX-purple" />
    <link srcID="8614" trgID="10166" rel="pRp" directed="false" shadow="true" shadowCol="80690" srcRow="1461" trgRow="2160" color="EX-dark-purple" />
    <link srcID="10166" trgID="10122" rel="pRp" directed="false" shadow="true" shadowCol="80691" srcRow="2160" trgRow="1490" color="EX-dark-red" />
    <link srcID="9031" trgID="10166" rel="pRp" directed="false" shadow="true" shadowCol="80692" srcRow="1493" trgRow="2160" color="EX-pale-green" />
    <link srcID="8458" trgID="10166" rel="pRp" directed="false" shadow="true" shadowCol="80693" srcRow="1514" trgRow="2160" color="EX-pale-blue" />
    <link srcID="9261" trgID="10166" rel="pRp" directed="false" shadow="true" shadowCol="80694" srcRow="1554" trgRow="2160" color="EX-dark-tan" />
    <link srcID="10166" trgID="8313" rel="pRp" directed="false" shadow="true" shadowCol="80695" srcRow="2160" trgRow="1612" color="EX-pale-blue-magenta" />
    <link srcID="8399" trgID="10166" rel="pRp" directed="false" shadow="true" shadowCol="80696" srcRow="1623" trgRow="2160" color="EX-pale-yellow orange" />
    <link srcID="8416" trgID="10166" rel="pRp" directed="false" shadow="true" shadowCol="80697" srcRow="1696" trgRow="2160" color="EX-medium-magenta" />
    <link srcID="9029" trgID="10166" rel="pRp" directed="false" shadow="true" shadowCol="80698" srcRow="1722" trgRow="2160" color="EX-pale-red" />
    <link srcID="10166" trgID="10170" rel="pRp" directed="false" shadow="true" shadowCol="80699" srcRow="2160" trgRow="1816" color="EX-pale-cyan" />
    <link srcID="9845" trgID="10166" rel="pRp" directed="false" shadow="true" shadowCol="80700" srcRow="1840" trgRow="2160" color="EX-pale-yellow-green" />
    <link srcID="9140" trgID="10166" rel="pRp" directed="false" shadow="true" shadowCol="80701" srcRow="1847" trgRow="2160" color="EX-pale-purple" />
    <link srcID="8212" trgID="10166" rel="pRp" directed="false" shadow="true" shadowCol="80702" srcRow="1848" trgRow="2160" color="EX-pale-magenta" />
    <link srcID="10273" trgID="10166" rel="pRp" directed="false" shadow="true" shadowCol="80703" srcRow="1918" trgRow="2160" color="EX-pale-red-orange" />
    <link srcID="10582" trgID="10166" rel="pRp" directed="false" shadow="true" shadowCol="80704" srcRow="2015" trgRow="2160" color="EX-blue" />
    <link srcID="9747" trgID="10166" rel="pRp" directed="false" shadow="true" shadowCol="80705" srcRow="2059" trgRow="2160" color="EX-orange" />
    <link srcID="8822" trgID="10166" rel="pRp" directed="false" shadow="true" shadowCol="80706" srcRow="2068" trgRow="2160" color="EX-dark-cyan" />
    <link srcID="10166" trgID="10279" rel="pRp" directed="false" shadow="true" shadowCol="80707" srcRow="2160" trgRow="2085" color="EX-red" />
    <link srcID="8479" trgID="10166" rel="pRp" directed="false" shadow="true" shadowCol="80708" srcRow="2095" trgRow="2160" color="EX-dark-orange" />
    <link srcID="9853" trgID="10166" rel="pRp" directed="false" shadow="true" shadowCol="80709" srcRow="2102" trgRow="2160" color="EX-dark-gray-purple" />
    <link srcID="10166" trgID="9631" rel="pRp" directed="false" shadow="true" shadowCol="80710" srcRow="2160" trgRow="2129" color="EX-cyan" />
    <link srcID="9967" trgID="10166" rel="pRp" directed="false" shadow="true" shadowCol="80711" srcRow="2136" trgRow="2160" color="EX-yellow-orange" />
    <link srcID="9091" trgID="10166" rel="pRp" directed="false" shadow="true" shadowCol="80712" srcRow="2137" trgRow="2160" color="EX-pure-blue" />
    <link srcID="10166" trgID="10178" rel="pRp" directed="false" shadow="false" column="41462" shadowCol="80713" srcRow="2160" trgRow="2161" color="EX-dark-yellow-green" />
    <link srcID="10178" trgID="10514" rel="pRp" directed="false" shadow="true" shadowCol="80714" srcRow="2161" trgRow="664" color="EX-dark-magenta" />
    <link srcID="9608" trgID="10178" rel="pRp" directed="false" shadow="true" shadowCol="80715" srcRow="669" trgRow="2161" color="EX-dark-green" />
    <link srcID="10244" trgID="10178" rel="pRp" directed="false" shadow="true" shadowCol="80716" srcRow="703" trgRow="2161" color="EX-blue-magenta" />
    <link srcID="10178" trgID="9990" rel="pRp" directed="false" shadow="true" shadowCol="80717" srcRow="2161" trgRow="713" color="EX-yellow-green" />
    <link srcID="10178" trgID="9973" rel="pRp" directed="false" shadow="true" shadowCol="80718" srcRow="2161" trgRow="719" color="EX-magenta" />
    <link srcID="10548" trgID="10178" rel="pRp" directed="false" shadow="true" shadowCol="80719" srcRow="734" trgRow="2161" color="EX-green" />
    <link srcID="8489" trgID="10178" rel="pRp" directed="false" shadow="true" shadowCol="80720" srcRow="747" trgRow="2161" color="EX-yellow" />
    <link srcID="9027" trgID="10178" rel="pRp" directed="false" shadow="true" shadowCol="80721" srcRow="783" trgRow="2161" color="EX-purple" />
    <link srcID="10076" trgID="10178" rel="pRp" directed="false" shadow="true" shadowCol="80722" srcRow="857" trgRow="2161" color="EX-dark-purple" />
    <link srcID="10178" trgID="9092" rel="pRp" directed="false" shadow="true" shadowCol="80723" srcRow="2161" trgRow="875" color="EX-dark-red" />
    <link srcID="9102" trgID="10178" rel="pRp" directed="false" shadow="true" shadowCol="80724" srcRow="909" trgRow="2161" color="EX-pale-green" />
    <link srcID="10178" trgID="10581" rel="pRp" directed="false" shadow="true" shadowCol="80725" srcRow="2161" trgRow="913" color="EX-pale-blue" />
    <link srcID="10234" trgID="10178" rel="pRp" directed="false" shadow="true" shadowCol="80726" srcRow="954" trgRow="2161" color="EX-dark-tan" />
    <link srcID="10178" trgID="10053" rel="pRp" directed="false" shadow="true" shadowCol="80727" srcRow="2161" trgRow="959" color="EX-pale-blue-magenta" />
    <link srcID="9996" trgID="10178" rel="pRp" directed="false" shadow="true" shadowCol="80728" srcRow="960" trgRow="2161" color="EX-pale-yellow orange" />
    <link srcID="9945" trgID="10178" rel="pRp" directed="false" shadow="true" shadowCol="80729" srcRow="963" trgRow="2161" color="EX-medium-magenta" />
    <link srcID="9639" trgID="10178" rel="pRp" directed="false" shadow="true" shadowCol="80730" srcRow="973" trgRow="2161" color="EX-pale-red" />
    <link srcID="8606" trgID="10178" rel="pRp" directed="false" shadow="true" shadowCol="80731" srcRow="1022" trgRow="2161" color="EX-pale-cyan" />
    <link srcID="10174" trgID="10178" rel="pRp" directed="false" shadow="true" shadowCol="80732" srcRow="1035" trgRow="2161" color="EX-pale-yellow-green" />
    <link srcID="8833" trgID="10178" rel="pRp" directed="false" shadow="true" shadowCol="80733" srcRow="1048" trgRow="2161" color="EX-pale-purple" />
    <link srcID="9874" trgID="10178" rel="pRp" directed="false" shadow="true" shadowCol="80734" srcRow="1054" trgRow="2161" color="EX-pale-magenta" />
    <link srcID="10178" trgID="9861" rel="pRp" directed="false" shadow="true" shadowCol="80735" srcRow="2161" trgRow="1064" color="EX-pale-red-orange" />
    <link srcID="9026" trgID="10178" rel="pRp" directed="false" shadow="true" shadowCol="80736" srcRow="1070" trgRow="2161" color="EX-blue" />
    <link srcID="9040" trgID="10178" rel="pRp" directed="false" shadow="true" shadowCol="80737" srcRow="1124" trgRow="2161" color="EX-orange" />
    <link srcID="9203" trgID="10178" rel="pRp" directed="false" shadow="true" shadowCol="80738" srcRow="1335" trgRow="2161" color="EX-dark-cyan" />
    <link srcID="10122" trgID="10178" rel="pRp" directed="false" shadow="true" shadowCol="80739" srcRow="1490" trgRow="2161" color="EX-red" />
    <link srcID="9031" trgID="10178" rel="pRp" directed="false" shadow="true" shadowCol="80740" srcRow="1493" trgRow="2161" color="EX-dark-orange" />
    <link srcID="8625" trgID="10178" rel="pRp" directed="false" shadow="true" shadowCol="80741" srcRow="1528" trgRow="2161" color="EX-dark-gray-purple" />
    <link srcID="9217" trgID="10178" rel="pRp" directed="false" shadow="true" shadowCol="80742" srcRow="1608" trgRow="2161" color="EX-cyan" />
    <link srcID="8399" trgID="10178" rel="pRp" directed="false" shadow="true" shadowCol="80743" srcRow="1623" trgRow="2161" color="EX-yellow-orange" />
    <link srcID="10178" trgID="9449" rel="pRp" directed="false" shadow="true" shadowCol="80744" srcRow="2161" trgRow="1626" color="EX-pure-blue" />
    <link srcID="9140" trgID="10178" rel="pRp" directed="false" shadow="true" shadowCol="80745" srcRow="1847" trgRow="2161" color="EX-dark-yellow-green" />
    <link srcID="8212" trgID="10178" rel="pRp" directed="false" shadow="true" shadowCol="80746" srcRow="1848" trgRow="2161" color="EX-dark-magenta" />
    <link srcID="10178" trgID="8995" rel="pRp" directed="false" shadow="true" shadowCol="80747" srcRow="2161" trgRow="1852" color="EX-dark-green" />
    <link srcID="10199" trgID="10178" rel="pRp" directed="false" shadow="true" shadowCol="80748" srcRow="1882" trgRow="2161" color="EX-blue-magenta" />
    <link srcID="10273" trgID="10178" rel="pRp" directed="false" shadow="true" shadowCol="80749" srcRow="1918" trgRow="2161" color="EX-yellow-green" />
    <link srcID="10302" trgID="10178" rel="pRp" directed="false" shadow="true" shadowCol="80750" srcRow="1941" trgRow="2161" color="EX-magenta" />
    <link srcID="8342" trgID="10178" rel="pRp" directed="false" shadow="true" shadowCol="80751" srcRow="1951" trgRow="2161" color="EX-green" />
    <link srcID="10324" trgID="10178" rel="pRp" directed="false" shadow="true" shadowCol="80752" srcRow="2056" trgRow="2161" color="EX-yellow" />
    <link srcID="9631" trgID="10178" rel="pRp" directed="false" shadow="true" shadowCol="80753" srcRow="2129" trgRow="2161" color="EX-purple" />
    <link srcID="8748" trgID="10178" rel="pRp" directed="false" shadow="true" shadowCol="80754" srcRow="2133" trgRow="2161" color="EX-dark-purple" />
    <link srcID="9967" trgID="10178" rel="pRp" directed="false" shadow="true" shadowCol="80755" srcRow="2136" trgRow="2161" color="EX-dark-red" />
    <link srcID="8780" trgID="10178" rel="pRp" directed="false" shadow="true" shadowCol="80756" srcRow="2139" trgRow="2161" color="EX-pale-green" />
    <link srcID="10166" trgID="10178" rel="pRp" directed="false" shadow="true" shadowCol="80757" srcRow="2160" trgRow="2161" color="EX-pale-blue" />
    <link srcID="10284" trgID="10178" rel="pRp" directed="false" shadow="false" column="41463" shadowCol="80758" srcRow="2181" trgRow="2161" color="EX-dark-tan" />
    <link srcID="10067" trgID="10178" rel="pRp" directed="false" shadow="false" column="41464" shadowCol="80759" srcRow="2284" trgRow="2161" color="EX-pale-blue-magenta" />
    <link srcID="8281" trgID="10514" rel="pRp" directed="false" shadow="true" shadowCol="80760" srcRow="2162" trgRow="664" color="EX-pale-yellow orange" />
    <link srcID="9654" trgID="8281" rel="pRp" directed="false" shadow="true" shadowCol="80761" srcRow="680" trgRow="2162" color="EX-medium-magenta" />
    <link srcID="9472" trgID="8281" rel="pRp" directed="false" shadow="true" shadowCol="80762" srcRow="690" trgRow="2162" color="EX-pale-red" />
    <link srcID="9961" trgID="8281" rel="pRp" directed="false" shadow="true" shadowCol="80763" srcRow="709" trgRow="2162" color="EX-pale-cyan" />
    <link srcID="9754" trgID="8281" rel="pRp" directed="false" shadow="true" shadowCol="80764" srcRow="782" trgRow="2162" color="EX-pale-yellow-green" />
    <link srcID="10541" trgID="8281" rel="pRp" directed="false" shadow="true" shadowCol="80765" srcRow="801" trgRow="2162" color="EX-pale-purple" />
    <link srcID="9706" trgID="8281" rel="pRp" directed="false" shadow="true" shadowCol="80766" srcRow="943" trgRow="2162" color="EX-pale-magenta" />
    <link srcID="8281" trgID="10070" rel="pRp" directed="false" shadow="true" shadowCol="80767" srcRow="2162" trgRow="945" color="EX-pale-red-orange" />
    <link srcID="10488" trgID="8281" rel="pRp" directed="false" shadow="true" shadowCol="80768" srcRow="949" trgRow="2162" color="EX-blue" />
    <link srcID="9455" trgID="8281" rel="pRp" directed="false" shadow="true" shadowCol="80769" srcRow="994" trgRow="2162" color="EX-orange" />
    <link srcID="10034" trgID="8281" rel="pRp" directed="false" shadow="true" shadowCol="80770" srcRow="1023" trgRow="2162" color="EX-dark-cyan" />
    <link srcID="8281" trgID="9854" rel="pRp" directed="false" shadow="true" shadowCol="80771" srcRow="2162" trgRow="1028" color="EX-red" />
    <link srcID="8281" trgID="9574" rel="pRp" directed="false" shadow="true" shadowCol="80772" srcRow="2162" trgRow="1036" color="EX-dark-orange" />
    <link srcID="10321" trgID="8281" rel="pRp" directed="false" shadow="true" shadowCol="80773" srcRow="1106" trgRow="2162" color="EX-dark-gray-purple" />
    <link srcID="8281" trgID="8519" rel="pRp" directed="false" shadow="true" shadowCol="80774" srcRow="2162" trgRow="1113" color="EX-cyan" />
    <link srcID="8281" trgID="10364" rel="pRp" directed="false" shadow="true" shadowCol="80775" srcRow="2162" trgRow="1122" color="EX-yellow-orange" />
    <link srcID="8277" trgID="8281" rel="pRp" directed="false" shadow="true" shadowCol="80776" srcRow="1123" trgRow="2162" color="EX-pure-blue" />
    <link srcID="9420" trgID="8281" rel="pRp" directed="false" shadow="true" shadowCol="80777" srcRow="1136" trgRow="2162" color="EX-dark-yellow-green" />
    <link srcID="8281" trgID="8275" rel="pRp" directed="false" shadow="true" shadowCol="80778" srcRow="2162" trgRow="1190" color="EX-dark-magenta" />
    <link srcID="8281" trgID="8677" rel="pRp" directed="false" shadow="true" shadowCol="80779" srcRow="2162" trgRow="1191" color="EX-dark-green" />
    <link srcID="10503" trgID="8281" rel="pRp" directed="false" shadow="true" shadowCol="80780" srcRow="1300" trgRow="2162" color="EX-blue-magenta" />
    <link srcID="8281" trgID="8356" rel="pRp" directed="false" shadow="true" shadowCol="80781" srcRow="2162" trgRow="1316" color="EX-yellow-green" />
    <link srcID="8281" trgID="8447" rel="pRp" directed="false" shadow="true" shadowCol="80782" srcRow="2162" trgRow="1344" color="EX-magenta" />
    <link srcID="8281" trgID="8396" rel="pRp" directed="false" shadow="true" shadowCol="80783" srcRow="2162" trgRow="1460" color="EX-green" />
    <link srcID="9830" trgID="8281" rel="pRp" directed="false" shadow="true" shadowCol="80784" srcRow="1482" trgRow="2162" color="EX-yellow" />
    <link srcID="9551" trgID="8281" rel="pRp" directed="false" shadow="true" shadowCol="80785" srcRow="1535" trgRow="2162" color="EX-purple" />
    <link srcID="8281" trgID="9044" rel="pRp" directed="false" shadow="true" shadowCol="80786" srcRow="2162" trgRow="1536" color="EX-dark-purple" />
    <link srcID="8281" trgID="9201" rel="pRp" directed="false" shadow="true" shadowCol="80787" srcRow="2162" trgRow="1563" color="EX-dark-red" />
    <link srcID="8281" trgID="9212" rel="pRp" directed="false" shadow="true" shadowCol="80788" srcRow="2162" trgRow="1564" color="EX-pale-green" />
    <link srcID="9951" trgID="8281" rel="pRp" directed="false" shadow="true" shadowCol="80789" srcRow="1578" trgRow="2162" color="EX-pale-blue" />
    <link srcID="9279" trgID="8281" rel="pRp" directed="false" shadow="true" shadowCol="80790" srcRow="1618" trgRow="2162" color="EX-dark-tan" />
    <link srcID="9815" trgID="8281" rel="pRp" directed="false" shadow="true" shadowCol="80791" srcRow="1658" trgRow="2162" color="EX-pale-blue-magenta" />
    <link srcID="10188" trgID="8281" rel="pRp" directed="false" shadow="true" shadowCol="80792" srcRow="1664" trgRow="2162" color="EX-pale-yellow orange" />
    <link srcID="8509" trgID="8281" rel="pRp" directed="false" shadow="true" shadowCol="80793" srcRow="1674" trgRow="2162" color="EX-medium-magenta" />
    <link srcID="8281" trgID="10210" rel="pRp" directed="false" shadow="true" shadowCol="80794" srcRow="2162" trgRow="1809" color="EX-pale-red" />
    <link srcID="8281" trgID="9183" rel="pRp" directed="false" shadow="true" shadowCol="80795" srcRow="2162" trgRow="1814" color="EX-pale-cyan" />
    <link srcID="8281" trgID="10273" rel="pRp" directed="false" shadow="true" shadowCol="80796" srcRow="2162" trgRow="1918" color="EX-pale-yellow-green" />
    <link srcID="8281" trgID="8487" rel="pRp" directed="false" shadow="true" shadowCol="80797" srcRow="2162" trgRow="2046" color="EX-pale-purple" />
    <link srcID="9799" trgID="8281" rel="pRp" directed="false" shadow="true" shadowCol="80798" srcRow="2098" trgRow="2162" color="EX-pale-magenta" />
    <link srcID="8281" trgID="9049" rel="pRp" directed="false" shadow="true" shadowCol="80799" srcRow="2162" trgRow="2138" color="EX-pale-red-orange" />
    <link srcID="10146" trgID="8281" rel="pRp" directed="false" shadow="true" shadowCol="80800" srcRow="2141" trgRow="2162" color="EX-blue" />
    <link srcID="8687" trgID="8281" rel="pRp" directed="false" shadow="false" column="41465" shadowCol="80801" srcRow="2173" trgRow="2162" color="EX-orange" />
    <link srcID="10143" trgID="8281" rel="pRp" directed="false" shadow="false" column="41466" shadowCol="80802" srcRow="2174" trgRow="2162" color="EX-dark-cyan" />
    <link srcID="8281" trgID="8372" rel="pRp" directed="false" shadow="false" column="41467" shadowCol="80803" srcRow="2162" trgRow="2175" color="EX-red" />
    <link srcID="9798" trgID="8281" rel="pRp" directed="false" shadow="false" column="41468" shadowCol="80804" srcRow="2247" trgRow="2162" color="EX-dark-orange" />
    <link srcID="10197" trgID="8281" rel="pRp" directed="false" shadow="false" column="41469" shadowCol="80805" srcRow="2297" trgRow="2162" color="EX-dark-gray-purple" />
    <link srcID="8281" trgID="8411" rel="pRp" directed="false" shadow="false" column="41470" shadowCol="80806" srcRow="2162" trgRow="2298" color="EX-cyan" />
    <link srcID="9216" trgID="8281" rel="pRp" directed="false" shadow="false" column="41471" shadowCol="80807" srcRow="2299" trgRow="2162" color="EX-yellow-orange" />
    <link srcID="10517" trgID="8281" rel="pRp" directed="false" shadow="false" column="41472" shadowCol="80808" srcRow="2347" trgRow="2162" color="EX-pure-blue" />
    <link srcID="9837" trgID="10514" rel="pRp" directed="false" shadow="true" shadowCol="80809" srcRow="2163" trgRow="664" color="EX-dark-yellow-green" />
    <link srcID="9654" trgID="9837" rel="pRp" directed="false" shadow="true" shadowCol="80810" srcRow="680" trgRow="2163" color="EX-dark-magenta" />
    <link srcID="9837" trgID="9036" rel="pRp" directed="false" shadow="true" shadowCol="80811" srcRow="2163" trgRow="702" color="EX-dark-green" />
    <link srcID="8456" trgID="9837" rel="pRp" directed="false" shadow="true" shadowCol="80812" srcRow="706" trgRow="2163" color="EX-blue-magenta" />
    <link srcID="9850" trgID="9837" rel="pRp" directed="false" shadow="true" shadowCol="80813" srcRow="718" trgRow="2163" color="EX-yellow-green" />
    <link srcID="9281" trgID="9837" rel="pRp" directed="false" shadow="true" shadowCol="80814" srcRow="721" trgRow="2163" color="EX-magenta" />
    <link srcID="9172" trgID="9837" rel="pRp" directed="false" shadow="true" shadowCol="80815" srcRow="741" trgRow="2163" color="EX-green" />
    <link srcID="8327" trgID="9837" rel="pRp" directed="false" shadow="true" shadowCol="80816" srcRow="771" trgRow="2163" color="EX-yellow" />
    <link srcID="9342" trgID="9837" rel="pRp" directed="false" shadow="true" shadowCol="80817" srcRow="781" trgRow="2163" color="EX-purple" />
    <link srcID="9900" trgID="9837" rel="pRp" directed="false" shadow="true" shadowCol="80818" srcRow="791" trgRow="2163" color="EX-dark-purple" />
    <link srcID="10527" trgID="9837" rel="pRp" directed="false" shadow="true" shadowCol="80819" srcRow="795" trgRow="2163" color="EX-dark-red" />
    <link srcID="10541" trgID="9837" rel="pRp" directed="false" shadow="true" shadowCol="80820" srcRow="801" trgRow="2163" color="EX-pale-green" />
    <link srcID="10507" trgID="9837" rel="pRp" directed="false" shadow="true" shadowCol="80821" srcRow="847" trgRow="2163" color="EX-pale-blue" />
    <link srcID="9837" trgID="9923" rel="pRp" directed="false" shadow="true" shadowCol="80822" srcRow="2163" trgRow="916" color="EX-dark-tan" />
    <link srcID="10416" trgID="9837" rel="pRp" directed="false" shadow="true" shadowCol="80823" srcRow="1066" trgRow="2163" color="EX-pale-blue-magenta" />
    <link srcID="8569" trgID="9837" rel="pRp" directed="false" shadow="true" shadowCol="80824" srcRow="1328" trgRow="2163" color="EX-pale-yellow orange" />
    <link srcID="10305" trgID="9837" rel="pRp" directed="false" shadow="true" shadowCol="80825" srcRow="1336" trgRow="2163" color="EX-medium-magenta" />
    <link srcID="8775" trgID="9837" rel="pRp" directed="false" shadow="true" shadowCol="80826" srcRow="1394" trgRow="2163" color="EX-pale-red" />
    <link srcID="10437" trgID="9837" rel="pRp" directed="false" shadow="true" shadowCol="80827" srcRow="1399" trgRow="2163" color="EX-pale-cyan" />
    <link srcID="8576" trgID="9837" rel="pRp" directed="false" shadow="true" shadowCol="80828" srcRow="1424" trgRow="2163" color="EX-pale-yellow-green" />
    <link srcID="9228" trgID="9837" rel="pRp" directed="false" shadow="true" shadowCol="80829" srcRow="1488" trgRow="2163" color="EX-pale-purple" />
    <link srcID="8559" trgID="9837" rel="pRp" directed="false" shadow="true" shadowCol="80830" srcRow="1515" trgRow="2163" color="EX-pale-magenta" />
    <link srcID="9261" trgID="9837" rel="pRp" directed="false" shadow="true" shadowCol="80831" srcRow="1554" trgRow="2163" color="EX-pale-red-orange" />
    <link srcID="9047" trgID="9837" rel="pRp" directed="false" shadow="true" shadowCol="80832" srcRow="1600" trgRow="2163" color="EX-blue" />
    <link srcID="8513" trgID="9837" rel="pRp" directed="false" shadow="true" shadowCol="80833" srcRow="1610" trgRow="2163" color="EX-orange" />
    <link srcID="8535" trgID="9837" rel="pRp" directed="false" shadow="true" shadowCol="80834" srcRow="1616" trgRow="2163" color="EX-dark-cyan" />
    <link srcID="9837" trgID="9210" rel="pRp" directed="false" shadow="true" shadowCol="80835" srcRow="2163" trgRow="1645" color="EX-red" />
    <link srcID="8533" trgID="9837" rel="pRp" directed="false" shadow="true" shadowCol="80836" srcRow="1721" trgRow="2163" color="EX-dark-orange" />
    <link srcID="8419" trgID="9837" rel="pRp" directed="false" shadow="true" shadowCol="80837" srcRow="1807" trgRow="2163" color="EX-dark-gray-purple" />
    <link srcID="9837" trgID="9294" rel="pRp" directed="false" shadow="true" shadowCol="80838" srcRow="2163" trgRow="1940" color="EX-cyan" />
    <link srcID="8495" trgID="9837" rel="pRp" directed="false" shadow="true" shadowCol="80839" srcRow="1954" trgRow="2163" color="EX-yellow-orange" />
    <link srcID="10324" trgID="9837" rel="pRp" directed="false" shadow="true" shadowCol="80840" srcRow="2056" trgRow="2163" color="EX-pure-blue" />
    <link srcID="9222" trgID="9837" rel="pRp" directed="false" shadow="true" shadowCol="80841" srcRow="2065" trgRow="2163" color="EX-dark-yellow-green" />
    <link srcID="10514" trgID="9431" rel="pRp" directed="false" shadow="true" shadowCol="80842" srcRow="664" trgRow="2164" color="EX-dark-magenta" />
    <link srcID="8607" trgID="9431" rel="pRp" directed="false" shadow="true" shadowCol="80843" srcRow="1002" trgRow="2164" color="EX-dark-green" />
    <link srcID="9203" trgID="9431" rel="pRp" directed="false" shadow="true" shadowCol="80844" srcRow="1335" trgRow="2164" color="EX-blue-magenta" />
    <link srcID="10013" trgID="9431" rel="pRp" directed="false" shadow="true" shadowCol="80845" srcRow="1930" trgRow="2164" color="EX-yellow-green" />
    <link srcID="9853" trgID="9431" rel="pRp" directed="false" shadow="true" shadowCol="80846" srcRow="2102" trgRow="2164" color="EX-magenta" />
    <link srcID="10534" trgID="10214" rel="pRp" directed="false" shadow="true" shadowCol="80847" srcRow="665" trgRow="2165" color="EX-green" />
    <link srcID="9608" trgID="10214" rel="pRp" directed="false" shadow="true" shadowCol="80848" srcRow="669" trgRow="2165" color="EX-yellow" />
    <link srcID="9035" trgID="10214" rel="pRp" directed="false" shadow="true" shadowCol="80849" srcRow="679" trgRow="2165" color="EX-purple" />
    <link srcID="10214" trgID="9887" rel="pRp" directed="false" shadow="true" shadowCol="80850" srcRow="2165" trgRow="682" color="EX-dark-purple" />
    <link srcID="10214" trgID="8508" rel="pRp" directed="false" shadow="true" shadowCol="80851" srcRow="2165" trgRow="683" color="EX-dark-red" />
    <link srcID="10214" trgID="8307" rel="pRp" directed="false" shadow="true" shadowCol="80852" srcRow="2165" trgRow="691" color="EX-pale-green" />
    <link srcID="10214" trgID="9870" rel="pRp" directed="false" shadow="true" shadowCol="80853" srcRow="2165" trgRow="722" color="EX-pale-blue" />
    <link srcID="10191" trgID="10214" rel="pRp" directed="false" shadow="true" shadowCol="80854" srcRow="761" trgRow="2165" color="EX-dark-tan" />
    <link srcID="9754" trgID="10214" rel="pRp" directed="false" shadow="true" shadowCol="80855" srcRow="782" trgRow="2165" color="EX-pale-blue-magenta" />
    <link srcID="10214" trgID="8811" rel="pRp" directed="false" shadow="true" shadowCol="80856" srcRow="2165" trgRow="826" color="EX-pale-yellow orange" />
    <link srcID="10111" trgID="10214" rel="pRp" directed="false" shadow="true" shadowCol="80857" srcRow="828" trgRow="2165" color="EX-medium-magenta" />
    <link srcID="10214" trgID="10126" rel="pRp" directed="false" shadow="true" shadowCol="80858" srcRow="2165" trgRow="940" color="EX-pale-red" />
    <link srcID="10572" trgID="10214" rel="pRp" directed="false" shadow="true" shadowCol="80859" srcRow="942" trgRow="2165" color="EX-pale-cyan" />
    <link srcID="8835" trgID="10214" rel="pRp" directed="false" shadow="true" shadowCol="80860" srcRow="1014" trgRow="2165" color="EX-pale-yellow-green" />
    <link srcID="10214" trgID="10450" rel="pRp" directed="false" shadow="true" shadowCol="80861" srcRow="2165" trgRow="1114" color="EX-pale-purple" />
    <link srcID="10214" trgID="8736" rel="pRp" directed="false" shadow="true" shadowCol="80862" srcRow="2165" trgRow="1121" color="EX-pale-magenta" />
    <link srcID="8277" trgID="10214" rel="pRp" directed="false" shadow="true" shadowCol="80863" srcRow="1123" trgRow="2165" color="EX-pale-red-orange" />
    <link srcID="10255" trgID="10214" rel="pRp" directed="false" shadow="true" shadowCol="80864" srcRow="1126" trgRow="2165" color="EX-blue" />
    <link srcID="9420" trgID="10214" rel="pRp" directed="false" shadow="true" shadowCol="80865" srcRow="1136" trgRow="2165" color="EX-orange" />
    <link srcID="10214" trgID="8275" rel="pRp" directed="false" shadow="true" shadowCol="80866" srcRow="2165" trgRow="1190" color="EX-dark-cyan" />
    <link srcID="9642" trgID="10214" rel="pRp" directed="false" shadow="true" shadowCol="80867" srcRow="1304" trgRow="2165" color="EX-red" />
    <link srcID="10214" trgID="10305" rel="pRp" directed="false" shadow="true" shadowCol="80868" srcRow="2165" trgRow="1336" color="EX-dark-orange" />
    <link srcID="8993" trgID="10214" rel="pRp" directed="false" shadow="true" shadowCol="80869" srcRow="1340" trgRow="2165" color="EX-dark-gray-purple" />
    <link srcID="10214" trgID="10357" rel="pRp" directed="false" shadow="true" shadowCol="80870" srcRow="2165" trgRow="1342" color="EX-cyan" />
    <link srcID="10214" trgID="8447" rel="pRp" directed="false" shadow="true" shadowCol="80871" srcRow="2165" trgRow="1344" color="EX-yellow-orange" />
    <link srcID="10214" trgID="10370" rel="pRp" directed="false" shadow="true" shadowCol="80872" srcRow="2165" trgRow="1349" color="EX-pure-blue" />
    <link srcID="9166" trgID="10214" rel="pRp" directed="false" shadow="true" shadowCol="80873" srcRow="1426" trgRow="2165" color="EX-dark-yellow-green" />
    <link srcID="10214" trgID="8396" rel="pRp" directed="false" shadow="true" shadowCol="80874" srcRow="2165" trgRow="1460" color="EX-dark-magenta" />
    <link srcID="9129" trgID="10214" rel="pRp" directed="false" shadow="true" shadowCol="80875" srcRow="1499" trgRow="2165" color="EX-dark-green" />
    <link srcID="8458" trgID="10214" rel="pRp" directed="false" shadow="true" shadowCol="80876" srcRow="1514" trgRow="2165" color="EX-blue-magenta" />
    <link srcID="10214" trgID="9044" rel="pRp" directed="false" shadow="true" shadowCol="80877" srcRow="2165" trgRow="1536" color="EX-yellow-green" />
    <link srcID="10214" trgID="8236" rel="pRp" directed="false" shadow="true" shadowCol="80878" srcRow="2165" trgRow="1544" color="EX-magenta" />
    <link srcID="10214" trgID="8934" rel="pRp" directed="false" shadow="true" shadowCol="80879" srcRow="2165" trgRow="1552" color="EX-green" />
    <link srcID="8693" trgID="10214" rel="pRp" directed="false" shadow="true" shadowCol="80880" srcRow="1553" trgRow="2165" color="EX-yellow" />
    <link srcID="9261" trgID="10214" rel="pRp" directed="false" shadow="true" shadowCol="80881" srcRow="1554" trgRow="2165" color="EX-purple" />
    <link srcID="10480" trgID="10214" rel="pRp" directed="false" shadow="true" shadowCol="80882" srcRow="1560" trgRow="2165" color="EX-dark-purple" />
    <link srcID="10214" trgID="9201" rel="pRp" directed="false" shadow="true" shadowCol="80883" srcRow="2165" trgRow="1563" color="EX-dark-red" />
    <link srcID="10551" trgID="10214" rel="pRp" directed="false" shadow="true" shadowCol="80884" srcRow="1569" trgRow="2165" color="EX-pale-green" />
    <link srcID="9215" trgID="10214" rel="pRp" directed="false" shadow="true" shadowCol="80885" srcRow="1570" trgRow="2165" color="EX-pale-blue" />
    <link srcID="10214" trgID="10320" rel="pRp" directed="false" shadow="true" shadowCol="80886" srcRow="2165" trgRow="1572" color="EX-dark-tan" />
    <link srcID="10445" trgID="10214" rel="pRp" directed="false" shadow="true" shadowCol="80887" srcRow="1584" trgRow="2165" color="EX-pale-blue-magenta" />
    <link srcID="10214" trgID="9635" rel="pRp" directed="false" shadow="true" shadowCol="80888" srcRow="2165" trgRow="1585" color="EX-pale-yellow orange" />
    <link srcID="10214" trgID="9104" rel="pRp" directed="false" shadow="true" shadowCol="80889" srcRow="2165" trgRow="1586" color="EX-medium-magenta" />
    <link srcID="10214" trgID="8313" rel="pRp" directed="false" shadow="true" shadowCol="80890" srcRow="2165" trgRow="1612" color="EX-pale-red" />
    <link srcID="9815" trgID="10214" rel="pRp" directed="false" shadow="true" shadowCol="80891" srcRow="1658" trgRow="2165" color="EX-pale-cyan" />
    <link srcID="10188" trgID="10214" rel="pRp" directed="false" shadow="true" shadowCol="80892" srcRow="1664" trgRow="2165" color="EX-pale-yellow-green" />
    <link srcID="10214" trgID="10202" rel="pRp" directed="false" shadow="true" shadowCol="80893" srcRow="2165" trgRow="1689" color="EX-pale-purple" />
    <link srcID="10214" trgID="9517" rel="pRp" directed="false" shadow="true" shadowCol="80894" srcRow="2165" trgRow="1711" color="EX-pale-magenta" />
    <link srcID="8563" trgID="10214" rel="pRp" directed="false" shadow="true" shadowCol="80895" srcRow="1776" trgRow="2165" color="EX-pale-red-orange" />
    <link srcID="10214" trgID="9223" rel="pRp" directed="false" shadow="true" shadowCol="80896" srcRow="2165" trgRow="1800" color="EX-blue" />
    <link srcID="10214" trgID="10210" rel="pRp" directed="false" shadow="true" shadowCol="80897" srcRow="2165" trgRow="1809" color="EX-orange" />
    <link srcID="9241" trgID="10214" rel="pRp" directed="false" shadow="true" shadowCol="80898" srcRow="1812" trgRow="2165" color="EX-dark-cyan" />
    <link srcID="10214" trgID="8790" rel="pRp" directed="false" shadow="true" shadowCol="80899" srcRow="2165" trgRow="1846" color="EX-red" />
    <link srcID="10146" trgID="10214" rel="pRp" directed="false" shadow="true" shadowCol="80900" srcRow="2141" trgRow="2165" color="EX-dark-orange" />
    <link srcID="8687" trgID="10214" rel="pRp" directed="false" shadow="false" column="41473" shadowCol="80901" srcRow="2173" trgRow="2165" color="EX-dark-gray-purple" />
    <link srcID="10143" trgID="10214" rel="pRp" directed="false" shadow="false" column="41474" shadowCol="80902" srcRow="2174" trgRow="2165" color="EX-cyan" />
    <link srcID="9608" trgID="8621" rel="pRp" directed="false" shadow="true" shadowCol="80903" srcRow="669" trgRow="2166" color="EX-yellow-orange" />
    <link srcID="9654" trgID="8621" rel="pRp" directed="false" shadow="true" shadowCol="80904" srcRow="680" trgRow="2166" color="EX-pure-blue" />
    <link srcID="8621" trgID="9965" rel="pRp" directed="false" shadow="true" shadowCol="80905" srcRow="2166" trgRow="774" color="EX-dark-yellow-green" />
    <link srcID="10541" trgID="8621" rel="pRp" directed="false" shadow="true" shadowCol="80906" srcRow="801" trgRow="2166" color="EX-dark-magenta" />
    <link srcID="8789" trgID="8621" rel="pRp" directed="false" shadow="true" shadowCol="80907" srcRow="920" trgRow="2166" color="EX-dark-green" />
    <link srcID="8621" trgID="8845" rel="pRp" directed="false" shadow="true" shadowCol="80908" srcRow="2166" trgRow="923" color="EX-blue-magenta" />
    <link srcID="8621" trgID="10092" rel="pRp" directed="false" shadow="true" shadowCol="80909" srcRow="2166" trgRow="978" color="EX-yellow-green" />
    <link srcID="8382" trgID="8621" rel="pRp" directed="false" shadow="true" shadowCol="80910" srcRow="1015" trgRow="2166" color="EX-magenta" />
    <link srcID="9388" trgID="8621" rel="pRp" directed="false" shadow="true" shadowCol="80911" srcRow="1133" trgRow="2166" color="EX-green" />
    <link srcID="8834" trgID="8621" rel="pRp" directed="false" shadow="true" shadowCol="80912" srcRow="1135" trgRow="2166" color="EX-yellow" />
    <link srcID="8621" trgID="8704" rel="pRp" directed="false" shadow="true" shadowCol="80913" srcRow="2166" trgRow="1138" color="EX-purple" />
    <link srcID="8877" trgID="8621" rel="pRp" directed="false" shadow="true" shadowCol="80914" srcRow="1141" trgRow="2166" color="EX-dark-purple" />
    <link srcID="9570" trgID="8621" rel="pRp" directed="false" shadow="true" shadowCol="80915" srcRow="1203" trgRow="2166" color="EX-dark-red" />
    <link srcID="8831" trgID="8621" rel="pRp" directed="false" shadow="true" shadowCol="80916" srcRow="1205" trgRow="2166" color="EX-pale-green" />
    <link srcID="8309" trgID="8621" rel="pRp" directed="false" shadow="true" shadowCol="80917" srcRow="1235" trgRow="2166" color="EX-pale-blue" />
    <link srcID="10437" trgID="8621" rel="pRp" directed="false" shadow="true" shadowCol="80918" srcRow="1399" trgRow="2166" color="EX-dark-tan" />
    <link srcID="9228" trgID="8621" rel="pRp" directed="false" shadow="true" shadowCol="80919" srcRow="1488" trgRow="2166" color="EX-pale-blue-magenta" />
    <link srcID="9029" trgID="8621" rel="pRp" directed="false" shadow="true" shadowCol="80920" srcRow="1722" trgRow="2166" color="EX-pale-yellow orange" />
    <link srcID="8621" trgID="9797" rel="pRp" directed="false" shadow="true" shadowCol="80921" srcRow="2166" trgRow="1725" color="EX-medium-magenta" />
    <link srcID="10272" trgID="8621" rel="pRp" directed="false" shadow="true" shadowCol="80922" srcRow="1763" trgRow="2166" color="EX-pale-red" />
    <link srcID="9305" trgID="8621" rel="pRp" directed="false" shadow="true" shadowCol="80923" srcRow="1827" trgRow="2166" color="EX-pale-cyan" />
    <link srcID="9312" trgID="8621" rel="pRp" directed="false" shadow="true" shadowCol="80924" srcRow="1828" trgRow="2166" color="EX-pale-yellow-green" />
    <link srcID="9489" trgID="8621" rel="pRp" directed="false" shadow="true" shadowCol="80925" srcRow="1829" trgRow="2166" color="EX-pale-purple" />
    <link srcID="9134" trgID="8621" rel="pRp" directed="false" shadow="true" shadowCol="80926" srcRow="1831" trgRow="2166" color="EX-pale-magenta" />
    <link srcID="9845" trgID="8621" rel="pRp" directed="false" shadow="true" shadowCol="80927" srcRow="1840" trgRow="2166" color="EX-pale-red-orange" />
    <link srcID="10447" trgID="8621" rel="pRp" directed="false" shadow="true" shadowCol="80928" srcRow="1845" trgRow="2166" color="EX-blue" />
    <link srcID="8621" trgID="9189" rel="pRp" directed="false" shadow="true" shadowCol="80929" srcRow="2166" trgRow="1869" color="EX-orange" />
    <link srcID="10199" trgID="8621" rel="pRp" directed="false" shadow="true" shadowCol="80930" srcRow="1882" trgRow="2166" color="EX-dark-cyan" />
    <link srcID="8621" trgID="9294" rel="pRp" directed="false" shadow="true" shadowCol="80931" srcRow="2166" trgRow="1940" color="EX-red" />
    <link srcID="9107" trgID="8621" rel="pRp" directed="false" shadow="true" shadowCol="80932" srcRow="1942" trgRow="2166" color="EX-dark-orange" />
    <link srcID="9255" trgID="8621" rel="pRp" directed="false" shadow="true" shadowCol="80933" srcRow="1943" trgRow="2166" color="EX-dark-gray-purple" />
    <link srcID="9110" trgID="8621" rel="pRp" directed="false" shadow="true" shadowCol="80934" srcRow="1946" trgRow="2166" color="EX-cyan" />
    <link srcID="9484" trgID="8621" rel="pRp" directed="false" shadow="true" shadowCol="80935" srcRow="1947" trgRow="2166" color="EX-yellow-orange" />
    <link srcID="8962" trgID="8621" rel="pRp" directed="false" shadow="true" shadowCol="80936" srcRow="1948" trgRow="2166" color="EX-pure-blue" />
    <link srcID="9293" trgID="8621" rel="pRp" directed="false" shadow="true" shadowCol="80937" srcRow="1950" trgRow="2166" color="EX-dark-yellow-green" />
    <link srcID="9343" trgID="8621" rel="pRp" directed="false" shadow="true" shadowCol="80938" srcRow="1987" trgRow="2166" color="EX-dark-magenta" />
    <link srcID="9493" trgID="8621" rel="pRp" directed="false" shadow="true" shadowCol="80939" srcRow="1994" trgRow="2166" color="EX-dark-green" />
    <link srcID="10303" trgID="8621" rel="pRp" directed="false" shadow="true" shadowCol="80940" srcRow="1995" trgRow="2166" color="EX-blue-magenta" />
    <link srcID="8484" trgID="8621" rel="pRp" directed="false" shadow="true" shadowCol="80941" srcRow="1996" trgRow="2166" color="EX-yellow-green" />
    <link srcID="8630" trgID="8621" rel="pRp" directed="false" shadow="true" shadowCol="80942" srcRow="1998" trgRow="2166" color="EX-magenta" />
    <link srcID="8580" trgID="8621" rel="pRp" directed="false" shadow="true" shadowCol="80943" srcRow="2003" trgRow="2166" color="EX-green" />
    <link srcID="8621" trgID="8908" rel="pRp" directed="false" shadow="true" shadowCol="80944" srcRow="2166" trgRow="2051" color="EX-yellow" />
    <link srcID="8802" trgID="8621" rel="pRp" directed="false" shadow="true" shadowCol="80945" srcRow="2131" trgRow="2166" color="EX-purple" />
    <link srcID="10569" trgID="10534" rel="pRp" directed="false" shadow="true" shadowCol="80946" srcRow="2167" trgRow="665" color="EX-dark-purple" />
    <link srcID="10569" trgID="9608" rel="pRp" directed="false" shadow="true" shadowCol="80947" srcRow="2167" trgRow="669" color="EX-dark-red" />
    <link srcID="10569" trgID="10155" rel="pRp" directed="false" shadow="true" shadowCol="80948" srcRow="2167" trgRow="676" color="EX-pale-green" />
    <link srcID="9156" trgID="10569" rel="pRp" directed="false" shadow="true" shadowCol="80949" srcRow="678" trgRow="2167" color="EX-pale-blue" />
    <link srcID="10569" trgID="9035" rel="pRp" directed="false" shadow="true" shadowCol="80950" srcRow="2167" trgRow="679" color="EX-dark-tan" />
    <link srcID="10569" trgID="9654" rel="pRp" directed="false" shadow="true" shadowCol="80951" srcRow="2167" trgRow="680" color="EX-pale-blue-magenta" />
    <link srcID="10569" trgID="8974" rel="pRp" directed="false" shadow="true" shadowCol="80952" srcRow="2167" trgRow="739" color="EX-pale-yellow orange" />
    <link srcID="10569" trgID="9544" rel="pRp" directed="false" shadow="true" shadowCol="80953" srcRow="2167" trgRow="776" color="EX-medium-magenta" />
    <link srcID="10569" trgID="8811" rel="pRp" directed="false" shadow="true" shadowCol="80954" srcRow="2167" trgRow="826" color="EX-pale-red" />
    <link srcID="10569" trgID="10116" rel="pRp" directed="false" shadow="true" shadowCol="80955" srcRow="2167" trgRow="844" color="EX-pale-cyan" />
    <link srcID="10569" trgID="10572" rel="pRp" directed="false" shadow="true" shadowCol="80956" srcRow="2167" trgRow="942" color="EX-pale-yellow-green" />
    <link srcID="10569" trgID="9764" rel="pRp" directed="false" shadow="true" shadowCol="80957" srcRow="2167" trgRow="990" color="EX-pale-purple" />
    <link srcID="10569" trgID="9019" rel="pRp" directed="false" shadow="true" shadowCol="80958" srcRow="2167" trgRow="1006" color="EX-pale-magenta" />
    <link srcID="10569" trgID="8305" rel="pRp" directed="false" shadow="true" shadowCol="80959" srcRow="2167" trgRow="1132" color="EX-pale-red-orange" />
    <link srcID="10569" trgID="8993" rel="pRp" directed="false" shadow="true" shadowCol="80960" srcRow="2167" trgRow="1340" color="EX-blue" />
    <link srcID="10569" trgID="8447" rel="pRp" directed="false" shadow="true" shadowCol="80961" srcRow="2167" trgRow="1344" color="EX-orange" />
    <link srcID="10569" trgID="8421" rel="pRp" directed="false" shadow="true" shadowCol="80962" srcRow="2167" trgRow="1346" color="EX-dark-cyan" />
    <link srcID="10569" trgID="8458" rel="pRp" directed="false" shadow="true" shadowCol="80963" srcRow="2167" trgRow="1514" color="EX-red" />
    <link srcID="10569" trgID="8313" rel="pRp" directed="false" shadow="true" shadowCol="80964" srcRow="2167" trgRow="1612" color="EX-dark-orange" />
    <link srcID="10569" trgID="9210" rel="pRp" directed="false" shadow="true" shadowCol="80965" srcRow="2167" trgRow="1645" color="EX-dark-gray-purple" />
    <link srcID="10569" trgID="9259" rel="pRp" directed="false" shadow="true" shadowCol="80966" srcRow="2167" trgRow="1712" color="EX-cyan" />
    <link srcID="10569" trgID="8563" rel="pRp" directed="false" shadow="true" shadowCol="80967" srcRow="2167" trgRow="1776" color="EX-yellow-orange" />
    <link srcID="10569" trgID="9786" rel="pRp" directed="false" shadow="true" shadowCol="80968" srcRow="2167" trgRow="1825" color="EX-pure-blue" />
    <link srcID="10569" trgID="10105" rel="pRp" directed="false" shadow="true" shadowCol="80969" srcRow="2167" trgRow="1853" color="EX-dark-yellow-green" />
    <link srcID="10569" trgID="10199" rel="pRp" directed="false" shadow="true" shadowCol="80970" srcRow="2167" trgRow="1882" color="EX-dark-magenta" />
    <link srcID="10569" trgID="9352" rel="pRp" directed="false" shadow="true" shadowCol="80971" srcRow="2167" trgRow="1985" color="EX-dark-green" />
    <link srcID="10569" trgID="9493" rel="pRp" directed="false" shadow="true" shadowCol="80972" srcRow="2167" trgRow="1994" color="EX-blue-magenta" />
    <link srcID="10569" trgID="10303" rel="pRp" directed="false" shadow="true" shadowCol="80973" srcRow="2167" trgRow="1995" color="EX-yellow-green" />
    <link srcID="10569" trgID="8529" rel="pRp" directed="false" shadow="true" shadowCol="80974" srcRow="2167" trgRow="1999" color="EX-magenta" />
    <link srcID="10569" trgID="8485" rel="pRp" directed="false" shadow="true" shadowCol="80975" srcRow="2167" trgRow="2005" color="EX-green" />
    <link srcID="10569" trgID="9492" rel="pRp" directed="false" shadow="true" shadowCol="80976" srcRow="2167" trgRow="2006" color="EX-yellow" />
    <link srcID="10569" trgID="8631" rel="pRp" directed="false" shadow="true" shadowCol="80977" srcRow="2167" trgRow="2007" color="EX-purple" />
    <link srcID="10569" trgID="8491" rel="pRp" directed="false" shadow="true" shadowCol="80978" srcRow="2167" trgRow="2009" color="EX-dark-purple" />
    <link srcID="10569" trgID="8579" rel="pRp" directed="false" shadow="false" column="41475" shadowCol="80979" srcRow="2167" trgRow="2239" color="EX-dark-red" />
    <link srcID="8373" trgID="10534" rel="pRp" directed="false" shadow="true" shadowCol="80980" srcRow="2168" trgRow="665" color="EX-pale-green" />
    <link srcID="8373" trgID="9560" rel="pRp" directed="false" shadow="true" shadowCol="80981" srcRow="2168" trgRow="850" color="EX-pale-blue" />
    <link srcID="8373" trgID="10126" rel="pRp" directed="false" shadow="true" shadowCol="80982" srcRow="2168" trgRow="940" color="EX-dark-tan" />
    <link srcID="8373" trgID="9764" rel="pRp" directed="false" shadow="true" shadowCol="80983" srcRow="2168" trgRow="990" color="EX-pale-blue-magenta" />
    <link srcID="8373" trgID="9394" rel="pRp" directed="false" shadow="true" shadowCol="80984" srcRow="2168" trgRow="1016" color="EX-pale-yellow orange" />
    <link srcID="8373" trgID="8293" rel="pRp" directed="false" shadow="true" shadowCol="80985" srcRow="2168" trgRow="1196" color="EX-medium-magenta" />
    <link srcID="8373" trgID="9211" rel="pRp" directed="false" shadow="true" shadowCol="80986" srcRow="2168" trgRow="1380" color="EX-pale-red" />
    <link srcID="8373" trgID="9830" rel="pRp" directed="false" shadow="true" shadowCol="80987" srcRow="2168" trgRow="1482" color="EX-pale-cyan" />
    <link srcID="8373" trgID="8250" rel="pRp" directed="false" shadow="true" shadowCol="80988" srcRow="2168" trgRow="1503" color="EX-pale-yellow-green" />
    <link srcID="8373" trgID="9044" rel="pRp" directed="false" shadow="true" shadowCol="80989" srcRow="2168" trgRow="1536" color="EX-pale-purple" />
    <link srcID="8373" trgID="9279" rel="pRp" directed="false" shadow="true" shadowCol="80990" srcRow="2168" trgRow="1618" color="EX-pale-magenta" />
    <link srcID="8373" trgID="8369" rel="pRp" directed="false" shadow="true" shadowCol="80991" srcRow="2168" trgRow="1811" color="EX-pale-red-orange" />
    <link srcID="8373" trgID="9499" rel="pRp" directed="false" shadow="true" shadowCol="80992" srcRow="2168" trgRow="2047" color="EX-blue" />
    <link srcID="8373" trgID="9976" rel="pRp" directed="false" shadow="true" shadowCol="80993" srcRow="2168" trgRow="2076" color="EX-orange" />
    <link srcID="10054" trgID="10534" rel="pRp" directed="false" shadow="true" shadowCol="80994" srcRow="2169" trgRow="665" color="EX-dark-cyan" />
    <link srcID="10054" trgID="9654" rel="pRp" directed="false" shadow="true" shadowCol="80995" srcRow="2169" trgRow="680" color="EX-red" />
    <link srcID="9408" trgID="10054" rel="pRp" directed="false" shadow="true" shadowCol="80996" srcRow="871" trgRow="2169" color="EX-dark-orange" />
    <link srcID="10054" trgID="8607" rel="pRp" directed="false" shadow="true" shadowCol="80997" srcRow="2169" trgRow="1002" color="EX-dark-gray-purple" />
    <link srcID="10054" trgID="8713" rel="pRp" directed="false" shadow="true" shadowCol="80998" srcRow="2169" trgRow="1215" color="EX-cyan" />
    <link srcID="10054" trgID="8375" rel="pRp" directed="false" shadow="true" shadowCol="80999" srcRow="2169" trgRow="2083" color="EX-yellow-orange" />
    <link srcID="10553" trgID="10534" rel="pRp" directed="false" shadow="true" shadowCol="81000" srcRow="2170" trgRow="665" color="EX-pure-blue" />
    <link srcID="10553" trgID="10437" rel="pRp" directed="false" shadow="true" shadowCol="81001" srcRow="2170" trgRow="1399" color="EX-dark-yellow-green" />
    <link srcID="9410" trgID="10553" rel="pRp" directed="false" shadow="true" shadowCol="81002" srcRow="1760" trgRow="2170" color="EX-dark-magenta" />
    <link srcID="9608" trgID="9286" rel="pRp" directed="false" shadow="true" shadowCol="81003" srcRow="669" trgRow="2171" color="EX-dark-green" />
    <link srcID="9286" trgID="10234" rel="pRp" directed="false" shadow="true" shadowCol="81004" srcRow="2171" trgRow="954" color="EX-blue-magenta" />
    <link srcID="9286" trgID="8652" rel="pRp" directed="false" shadow="true" shadowCol="81005" srcRow="2171" trgRow="1770" color="EX-yellow-green" />
    <link srcID="9146" trgID="9946" rel="pRp" directed="false" shadow="false" column="41476" shadowCol="81006" srcRow="2172" trgRow="2198" color="EX-magenta" />
    <link srcID="9608" trgID="8687" rel="pRp" directed="false" shadow="true" shadowCol="81007" srcRow="669" trgRow="2173" color="EX-green" />
    <link srcID="9156" trgID="8687" rel="pRp" directed="false" shadow="true" shadowCol="81008" srcRow="678" trgRow="2173" color="EX-yellow" />
    <link srcID="8687" trgID="10160" rel="pRp" directed="false" shadow="true" shadowCol="81009" srcRow="2173" trgRow="684" color="EX-purple" />
    <link srcID="8687" trgID="9171" rel="pRp" directed="false" shadow="true" shadowCol="81010" srcRow="2173" trgRow="685" color="EX-dark-purple" />
    <link srcID="8687" trgID="8754" rel="pRp" directed="false" shadow="true" shadowCol="81011" srcRow="2173" trgRow="686" color="EX-dark-red" />
    <link srcID="8687" trgID="8813" rel="pRp" directed="false" shadow="true" shadowCol="81012" srcRow="2173" trgRow="688" color="EX-pale-green" />
    <link srcID="8687" trgID="9423" rel="pRp" directed="false" shadow="true" shadowCol="81013" srcRow="2173" trgRow="689" color="EX-pale-blue" />
    <link srcID="8687" trgID="9018" rel="pRp" directed="false" shadow="true" shadowCol="81014" srcRow="2173" trgRow="692" color="EX-dark-tan" />
    <link srcID="8687" trgID="9961" rel="pRp" directed="false" shadow="true" shadowCol="81015" srcRow="2173" trgRow="709" color="EX-pale-blue-magenta" />
    <link srcID="8687" trgID="9963" rel="pRp" directed="false" shadow="true" shadowCol="81016" srcRow="2173" trgRow="712" color="EX-pale-yellow orange" />
    <link srcID="8687" trgID="10156" rel="pRp" directed="false" shadow="true" shadowCol="81017" srcRow="2173" trgRow="724" color="EX-medium-magenta" />
    <link srcID="8687" trgID="8792" rel="pRp" directed="false" shadow="true" shadowCol="81018" srcRow="2173" trgRow="729" color="EX-pale-red" />
    <link srcID="8687" trgID="8439" rel="pRp" directed="false" shadow="true" shadowCol="81019" srcRow="2173" trgRow="746" color="EX-pale-cyan" />
    <link srcID="8687" trgID="10444" rel="pRp" directed="false" shadow="true" shadowCol="81020" srcRow="2173" trgRow="779" color="EX-pale-yellow-green" />
    <link srcID="8687" trgID="9027" rel="pRp" directed="false" shadow="true" shadowCol="81021" srcRow="2173" trgRow="783" color="EX-pale-purple" />
    <link srcID="8687" trgID="9626" rel="pRp" directed="false" shadow="true" shadowCol="81022" srcRow="2173" trgRow="797" color="EX-pale-magenta" />
    <link srcID="8687" trgID="8634" rel="pRp" directed="false" shadow="true" shadowCol="81023" srcRow="2173" trgRow="798" color="EX-pale-red-orange" />
    <link srcID="8687" trgID="10391" rel="pRp" directed="false" shadow="true" shadowCol="81024" srcRow="2173" trgRow="802" color="EX-blue" />
    <link srcID="8687" trgID="10336" rel="pRp" directed="false" shadow="true" shadowCol="81025" srcRow="2173" trgRow="819" color="EX-orange" />
    <link srcID="8687" trgID="9705" rel="pRp" directed="false" shadow="true" shadowCol="81026" srcRow="2173" trgRow="821" color="EX-dark-cyan" />
    <link srcID="9063" trgID="8687" rel="pRp" directed="false" shadow="true" shadowCol="81027" srcRow="854" trgRow="2173" color="EX-red" />
    <link srcID="8687" trgID="10430" rel="pRp" directed="false" shadow="true" shadowCol="81028" srcRow="2173" trgRow="899" color="EX-dark-orange" />
    <link srcID="8687" trgID="9931" rel="pRp" directed="false" shadow="true" shadowCol="81029" srcRow="2173" trgRow="931" color="EX-dark-gray-purple" />
    <link srcID="8687" trgID="9619" rel="pRp" directed="false" shadow="true" shadowCol="81030" srcRow="2173" trgRow="936" color="EX-cyan" />
    <link srcID="8687" trgID="10126" rel="pRp" directed="false" shadow="true" shadowCol="81031" srcRow="2173" trgRow="940" color="EX-yellow-orange" />
    <link srcID="8687" trgID="9706" rel="pRp" directed="false" shadow="true" shadowCol="81032" srcRow="2173" trgRow="943" color="EX-pure-blue" />
    <link srcID="8687" trgID="10070" rel="pRp" directed="false" shadow="true" shadowCol="81033" srcRow="2173" trgRow="945" color="EX-dark-yellow-green" />
    <link srcID="8687" trgID="10488" rel="pRp" directed="false" shadow="true" shadowCol="81034" srcRow="2173" trgRow="949" color="EX-dark-magenta" />
    <link srcID="8687" trgID="10404" rel="pRp" directed="false" shadow="true" shadowCol="81035" srcRow="2173" trgRow="966" color="EX-dark-green" />
    <link srcID="8687" trgID="8601" rel="pRp" directed="false" shadow="true" shadowCol="81036" srcRow="2173" trgRow="967" color="EX-blue-magenta" />
    <link srcID="9455" trgID="8687" rel="pRp" directed="false" shadow="true" shadowCol="81037" srcRow="994" trgRow="2173" color="EX-yellow-green" />
    <link srcID="8687" trgID="9881" rel="pRp" directed="false" shadow="true" shadowCol="81038" srcRow="2173" trgRow="1003" color="EX-magenta" />
    <link srcID="8687" trgID="8835" rel="pRp" directed="false" shadow="true" shadowCol="81039" srcRow="2173" trgRow="1014" color="EX-green" />
    <link srcID="8687" trgID="9394" rel="pRp" directed="false" shadow="true" shadowCol="81040" srcRow="2173" trgRow="1016" color="EX-yellow" />
    <link srcID="9597" trgID="8687" rel="pRp" directed="false" shadow="true" shadowCol="81041" srcRow="1021" trgRow="2173" color="EX-purple" />
    <link srcID="8687" trgID="8606" rel="pRp" directed="false" shadow="true" shadowCol="81042" srcRow="2173" trgRow="1022" color="EX-dark-purple" />
    <link srcID="8687" trgID="10034" rel="pRp" directed="false" shadow="true" shadowCol="81043" srcRow="2173" trgRow="1023" color="EX-dark-red" />
    <link srcID="8687" trgID="8803" rel="pRp" directed="false" shadow="true" shadowCol="81044" srcRow="2173" trgRow="1031" color="EX-pale-green" />
    <link srcID="8687" trgID="10435" rel="pRp" directed="false" shadow="true" shadowCol="81045" srcRow="2173" trgRow="1034" color="EX-pale-blue" />
    <link srcID="8687" trgID="9054" rel="pRp" directed="false" shadow="true" shadowCol="81046" srcRow="2173" trgRow="1038" color="EX-dark-tan" />
    <link srcID="8687" trgID="10269" rel="pRp" directed="false" shadow="true" shadowCol="81047" srcRow="2173" trgRow="1040" color="EX-pale-blue-magenta" />
    <link srcID="8687" trgID="9634" rel="pRp" directed="false" shadow="true" shadowCol="81048" srcRow="2173" trgRow="1058" color="EX-pale-yellow orange" />
    <link srcID="8687" trgID="8519" rel="pRp" directed="false" shadow="true" shadowCol="81049" srcRow="2173" trgRow="1113" color="EX-medium-magenta" />
    <link srcID="9021" trgID="8687" rel="pRp" directed="false" shadow="true" shadowCol="81050" srcRow="1115" trgRow="2173" color="EX-pale-red" />
    <link srcID="8687" trgID="8736" rel="pRp" directed="false" shadow="true" shadowCol="81051" srcRow="2173" trgRow="1121" color="EX-pale-cyan" />
    <link srcID="8687" trgID="8277" rel="pRp" directed="false" shadow="true" shadowCol="81052" srcRow="2173" trgRow="1123" color="EX-pale-yellow-green" />
    <link srcID="8687" trgID="9420" rel="pRp" directed="false" shadow="true" shadowCol="81053" srcRow="2173" trgRow="1136" color="EX-pale-purple" />
    <link srcID="8687" trgID="8275" rel="pRp" directed="false" shadow="true" shadowCol="81054" srcRow="2173" trgRow="1190" color="EX-pale-magenta" />
    <link srcID="8687" trgID="9338" rel="pRp" directed="false" shadow="true" shadowCol="81055" srcRow="2173" trgRow="1284" color="EX-pale-red-orange" />
    <link srcID="9419" trgID="8687" rel="pRp" directed="false" shadow="true" shadowCol="81056" srcRow="1299" trgRow="2173" color="EX-blue" />
    <link srcID="10503" trgID="8687" rel="pRp" directed="false" shadow="true" shadowCol="81057" srcRow="1300" trgRow="2173" color="EX-orange" />
    <link srcID="8687" trgID="8356" rel="pRp" directed="false" shadow="true" shadowCol="81058" srcRow="2173" trgRow="1316" color="EX-dark-cyan" />
    <link srcID="8687" trgID="10305" rel="pRp" directed="false" shadow="true" shadowCol="81059" srcRow="2173" trgRow="1336" color="EX-red" />
    <link srcID="8687" trgID="10357" rel="pRp" directed="false" shadow="true" shadowCol="81060" srcRow="2173" trgRow="1342" color="EX-dark-orange" />
    <link srcID="8687" trgID="8447" rel="pRp" directed="false" shadow="true" shadowCol="81061" srcRow="2173" trgRow="1344" color="EX-dark-gray-purple" />
    <link srcID="9070" trgID="8687" rel="pRp" directed="false" shadow="true" shadowCol="81062" srcRow="1345" trgRow="2173" color="EX-cyan" />
    <link srcID="10274" trgID="8687" rel="pRp" directed="false" shadow="true" shadowCol="81063" srcRow="1347" trgRow="2173" color="EX-yellow-orange" />
    <link srcID="8687" trgID="10370" rel="pRp" directed="false" shadow="true" shadowCol="81064" srcRow="2173" trgRow="1349" color="EX-pure-blue" />
    <link srcID="8687" trgID="9224" rel="pRp" directed="false" shadow="true" shadowCol="81065" srcRow="2173" trgRow="1374" color="EX-dark-yellow-green" />
    <link srcID="8687" trgID="10481" rel="pRp" directed="false" shadow="true" shadowCol="81066" srcRow="2173" trgRow="1397" color="EX-dark-magenta" />
    <link srcID="8687" trgID="10253" rel="pRp" directed="false" shadow="true" shadowCol="81067" srcRow="2173" trgRow="1402" color="EX-dark-green" />
    <link srcID="8687" trgID="8576" rel="pRp" directed="false" shadow="true" shadowCol="81068" srcRow="2173" trgRow="1424" color="EX-blue-magenta" />
    <link srcID="9309" trgID="8687" rel="pRp" directed="false" shadow="true" shadowCol="81069" srcRow="1425" trgRow="2173" color="EX-yellow-green" />
    <link srcID="8687" trgID="10443" rel="pRp" directed="false" shadow="true" shadowCol="81070" srcRow="2173" trgRow="1427" color="EX-magenta" />
    <link srcID="8687" trgID="8260" rel="pRp" directed="false" shadow="true" shadowCol="81071" srcRow="2173" trgRow="1429" color="EX-green" />
    <link srcID="8687" trgID="9274" rel="pRp" directed="false" shadow="true" shadowCol="81072" srcRow="2173" trgRow="1435" color="EX-yellow" />
    <link srcID="8687" trgID="9966" rel="pRp" directed="false" shadow="true" shadowCol="81073" srcRow="2173" trgRow="1441" color="EX-purple" />
    <link srcID="8687" trgID="8424" rel="pRp" directed="false" shadow="true" shadowCol="81074" srcRow="2173" trgRow="1450" color="EX-dark-purple" />
    <link srcID="8687" trgID="8391" rel="pRp" directed="false" shadow="true" shadowCol="81075" srcRow="2173" trgRow="1451" color="EX-dark-red" />
    <link srcID="8687" trgID="8396" rel="pRp" directed="false" shadow="true" shadowCol="81076" srcRow="2173" trgRow="1460" color="EX-pale-green" />
    <link srcID="8687" trgID="10266" rel="pRp" directed="false" shadow="true" shadowCol="81077" srcRow="2173" trgRow="1480" color="EX-pale-blue" />
    <link srcID="8687" trgID="9977" rel="pRp" directed="false" shadow="true" shadowCol="81078" srcRow="2173" trgRow="1484" color="EX-dark-tan" />
    <link srcID="8687" trgID="9505" rel="pRp" directed="false" shadow="true" shadowCol="81079" srcRow="2173" trgRow="1497" color="EX-pale-blue-magenta" />
    <link srcID="8583" trgID="8687" rel="pRp" directed="false" shadow="true" shadowCol="81080" srcRow="1498" trgRow="2173" color="EX-pale-yellow orange" />
    <link srcID="8250" trgID="8687" rel="pRp" directed="false" shadow="true" shadowCol="81081" srcRow="1503" trgRow="2173" color="EX-medium-magenta" />
    <link srcID="8559" trgID="8687" rel="pRp" directed="false" shadow="true" shadowCol="81082" srcRow="1515" trgRow="2173" color="EX-pale-red" />
    <link srcID="9551" trgID="8687" rel="pRp" directed="false" shadow="true" shadowCol="81083" srcRow="1535" trgRow="2173" color="EX-pale-cyan" />
    <link srcID="8687" trgID="8236" rel="pRp" directed="false" shadow="true" shadowCol="81084" srcRow="2173" trgRow="1544" color="EX-pale-yellow-green" />
    <link srcID="8687" trgID="9459" rel="pRp" directed="false" shadow="true" shadowCol="81085" srcRow="2173" trgRow="1550" color="EX-pale-purple" />
    <link srcID="8687" trgID="8934" rel="pRp" directed="false" shadow="true" shadowCol="81086" srcRow="2173" trgRow="1552" color="EX-pale-magenta" />
    <link srcID="8693" trgID="8687" rel="pRp" directed="false" shadow="true" shadowCol="81087" srcRow="1553" trgRow="2173" color="EX-pale-red-orange" />
    <link srcID="8687" trgID="9261" rel="pRp" directed="false" shadow="true" shadowCol="81088" srcRow="2173" trgRow="1554" color="EX-blue" />
    <link srcID="8687" trgID="8259" rel="pRp" directed="false" shadow="true" shadowCol="81089" srcRow="2173" trgRow="1555" color="EX-orange" />
    <link srcID="8687" trgID="9218" rel="pRp" directed="false" shadow="true" shadowCol="81090" srcRow="2173" trgRow="1556" color="EX-dark-cyan" />
    <link srcID="8687" trgID="8578" rel="pRp" directed="false" shadow="true" shadowCol="81091" srcRow="2173" trgRow="1558" color="EX-red" />
    <link srcID="10482" trgID="8687" rel="pRp" directed="false" shadow="true" shadowCol="81092" srcRow="1561" trgRow="2173" color="EX-dark-orange" />
    <link srcID="8687" trgID="9269" rel="pRp" directed="false" shadow="true" shadowCol="81093" srcRow="2173" trgRow="1562" color="EX-dark-gray-purple" />
    <link srcID="8687" trgID="9212" rel="pRp" directed="false" shadow="true" shadowCol="81094" srcRow="2173" trgRow="1564" color="EX-cyan" />
    <link srcID="8687" trgID="10373" rel="pRp" directed="false" shadow="true" shadowCol="81095" srcRow="2173" trgRow="1565" color="EX-yellow-orange" />
    <link srcID="10198" trgID="8687" rel="pRp" directed="false" shadow="true" shadowCol="81096" srcRow="1566" trgRow="2173" color="EX-pure-blue" />
    <link srcID="8692" trgID="8687" rel="pRp" directed="false" shadow="true" shadowCol="81097" srcRow="1571" trgRow="2173" color="EX-dark-yellow-green" />
    <link srcID="8687" trgID="10320" rel="pRp" directed="false" shadow="true" shadowCol="81098" srcRow="2173" trgRow="1572" color="EX-dark-magenta" />
    <link srcID="8687" trgID="10359" rel="pRp" directed="false" shadow="true" shadowCol="81099" srcRow="2173" trgRow="1574" color="EX-dark-green" />
    <link srcID="8687" trgID="8633" rel="pRp" directed="false" shadow="true" shadowCol="81100" srcRow="2173" trgRow="1577" color="EX-blue-magenta" />
    <link srcID="10445" trgID="8687" rel="pRp" directed="false" shadow="true" shadowCol="81101" srcRow="1584" trgRow="2173" color="EX-yellow-green" />
    <link srcID="8687" trgID="9104" rel="pRp" directed="false" shadow="true" shadowCol="81102" srcRow="2173" trgRow="1586" color="EX-magenta" />
    <link srcID="10311" trgID="8687" rel="pRp" directed="false" shadow="true" shadowCol="81103" srcRow="1615" trgRow="2173" color="EX-green" />
    <link srcID="8687" trgID="9279" rel="pRp" directed="false" shadow="true" shadowCol="81104" srcRow="2173" trgRow="1618" color="EX-yellow" />
    <link srcID="9833" trgID="8687" rel="pRp" directed="false" shadow="true" shadowCol="81105" srcRow="1628" trgRow="2173" color="EX-purple" />
    <link srcID="8687" trgID="10344" rel="pRp" directed="false" shadow="true" shadowCol="81106" srcRow="2173" trgRow="1644" color="EX-dark-purple" />
    <link srcID="8687" trgID="9617" rel="pRp" directed="false" shadow="true" shadowCol="81107" srcRow="2173" trgRow="1656" color="EX-dark-red" />
    <link srcID="9815" trgID="8687" rel="pRp" directed="false" shadow="true" shadowCol="81108" srcRow="1658" trgRow="2173" color="EX-pale-green" />
    <link srcID="8687" trgID="10188" rel="pRp" directed="false" shadow="true" shadowCol="81109" srcRow="2173" trgRow="1664" color="EX-pale-blue" />
    <link srcID="9098" trgID="8687" rel="pRp" directed="false" shadow="true" shadowCol="81110" srcRow="1673" trgRow="2173" color="EX-dark-tan" />
    <link srcID="8687" trgID="9251" rel="pRp" directed="false" shadow="true" shadowCol="81111" srcRow="2173" trgRow="1681" color="EX-pale-blue-magenta" />
    <link srcID="8687" trgID="9517" rel="pRp" directed="false" shadow="true" shadowCol="81112" srcRow="2173" trgRow="1711" color="EX-pale-yellow orange" />
    <link srcID="8687" trgID="9259" rel="pRp" directed="false" shadow="true" shadowCol="81113" srcRow="2173" trgRow="1712" color="EX-medium-magenta" />
    <link srcID="8687" trgID="8984" rel="pRp" directed="false" shadow="true" shadowCol="81114" srcRow="2173" trgRow="1713" color="EX-pale-red" />
    <link srcID="8687" trgID="8847" rel="pRp" directed="false" shadow="true" shadowCol="81115" srcRow="2173" trgRow="1753" color="EX-pale-cyan" />
    <link srcID="8687" trgID="8486" rel="pRp" directed="false" shadow="true" shadowCol="81116" srcRow="2173" trgRow="1762" color="EX-pale-yellow-green" />
    <link srcID="10001" trgID="8687" rel="pRp" directed="false" shadow="true" shadowCol="81117" srcRow="1777" trgRow="2173" color="EX-pale-purple" />
    <link srcID="8687" trgID="10210" rel="pRp" directed="false" shadow="true" shadowCol="81118" srcRow="2173" trgRow="1809" color="EX-pale-magenta" />
    <link srcID="8369" trgID="8687" rel="pRp" directed="false" shadow="true" shadowCol="81119" srcRow="1811" trgRow="2173" color="EX-pale-red-orange" />
    <link srcID="8687" trgID="9183" rel="pRp" directed="false" shadow="true" shadowCol="81120" srcRow="2173" trgRow="1814" color="EX-blue" />
    <link srcID="8687" trgID="10307" rel="pRp" directed="false" shadow="true" shadowCol="81121" srcRow="2173" trgRow="1819" color="EX-orange" />
    <link srcID="8687" trgID="9636" rel="pRp" directed="false" shadow="true" shadowCol="81122" srcRow="2173" trgRow="1823" color="EX-dark-cyan" />
    <link srcID="8687" trgID="9786" rel="pRp" directed="false" shadow="true" shadowCol="81123" srcRow="2173" trgRow="1825" color="EX-red" />
    <link srcID="8687" trgID="9312" rel="pRp" directed="false" shadow="true" shadowCol="81124" srcRow="2173" trgRow="1828" color="EX-dark-orange" />
    <link srcID="8687" trgID="9832" rel="pRp" directed="false" shadow="true" shadowCol="81125" srcRow="2173" trgRow="1864" color="EX-dark-gray-purple" />
    <link srcID="8687" trgID="9100" rel="pRp" directed="false" shadow="true" shadowCol="81126" srcRow="2173" trgRow="1884" color="EX-cyan" />
    <link srcID="8687" trgID="10302" rel="pRp" directed="false" shadow="true" shadowCol="81127" srcRow="2173" trgRow="1941" color="EX-yellow-orange" />
    <link srcID="8687" trgID="8487" rel="pRp" directed="false" shadow="true" shadowCol="81128" srcRow="2173" trgRow="2046" color="EX-pure-blue" />
    <link srcID="8687" trgID="9499" rel="pRp" directed="false" shadow="true" shadowCol="81129" srcRow="2173" trgRow="2047" color="EX-dark-yellow-green" />
    <link srcID="8687" trgID="8548" rel="pRp" directed="false" shadow="true" shadowCol="81130" srcRow="2173" trgRow="2126" color="EX-dark-magenta" />
    <link srcID="8687" trgID="9049" rel="pRp" directed="false" shadow="true" shadowCol="81131" srcRow="2173" trgRow="2138" color="EX-dark-green" />
    <link srcID="8687" trgID="8281" rel="pRp" directed="false" shadow="true" shadowCol="81132" srcRow="2173" trgRow="2162" color="EX-blue-magenta" />
    <link srcID="8687" trgID="10214" rel="pRp" directed="false" shadow="true" shadowCol="81133" srcRow="2173" trgRow="2165" color="EX-yellow-green" />
    <link srcID="8286" trgID="8687" rel="pRp" directed="false" shadow="false" column="41477" shadowCol="81134" srcRow="2244" trgRow="2173" color="EX-magenta" />
    <link srcID="8687" trgID="9954" rel="pRp" directed="false" shadow="false" column="41478" shadowCol="81135" srcRow="2173" trgRow="2327" color="EX-green" />
    <link srcID="9608" trgID="10143" rel="pRp" directed="false" shadow="true" shadowCol="81136" srcRow="669" trgRow="2174" color="EX-yellow" />
    <link srcID="9156" trgID="10143" rel="pRp" directed="false" shadow="true" shadowCol="81137" srcRow="678" trgRow="2174" color="EX-purple" />
    <link srcID="10143" trgID="10281" rel="pRp" directed="false" shadow="true" shadowCol="81138" srcRow="2174" trgRow="705" color="EX-dark-purple" />
    <link srcID="10143" trgID="9961" rel="pRp" directed="false" shadow="true" shadowCol="81139" srcRow="2174" trgRow="709" color="EX-dark-red" />
    <link srcID="10143" trgID="8792" rel="pRp" directed="false" shadow="true" shadowCol="81140" srcRow="2174" trgRow="729" color="EX-pale-green" />
    <link srcID="10143" trgID="8905" rel="pRp" directed="false" shadow="true" shadowCol="81141" srcRow="2174" trgRow="758" color="EX-pale-blue" />
    <link srcID="10191" trgID="10143" rel="pRp" directed="false" shadow="true" shadowCol="81142" srcRow="761" trgRow="2174" color="EX-dark-tan" />
    <link srcID="10143" trgID="10444" rel="pRp" directed="false" shadow="true" shadowCol="81143" srcRow="2174" trgRow="779" color="EX-pale-blue-magenta" />
    <link srcID="10143" trgID="9027" rel="pRp" directed="false" shadow="true" shadowCol="81144" srcRow="2174" trgRow="783" color="EX-pale-yellow orange" />
    <link srcID="10143" trgID="9900" rel="pRp" directed="false" shadow="true" shadowCol="81145" srcRow="2174" trgRow="791" color="EX-medium-magenta" />
    <link srcID="10143" trgID="8741" rel="pRp" directed="false" shadow="true" shadowCol="81146" srcRow="2174" trgRow="796" color="EX-pale-red" />
    <link srcID="10143" trgID="9258" rel="pRp" directed="false" shadow="true" shadowCol="81147" srcRow="2174" trgRow="811" color="EX-pale-cyan" />
    <link srcID="10143" trgID="8215" rel="pRp" directed="false" shadow="true" shadowCol="81148" srcRow="2174" trgRow="816" color="EX-pale-yellow-green" />
    <link srcID="10143" trgID="9705" rel="pRp" directed="false" shadow="true" shadowCol="81149" srcRow="2174" trgRow="821" color="EX-pale-purple" />
    <link srcID="10143" trgID="10176" rel="pRp" directed="false" shadow="true" shadowCol="81150" srcRow="2174" trgRow="822" color="EX-pale-magenta" />
    <link srcID="10143" trgID="9048" rel="pRp" directed="false" shadow="true" shadowCol="81151" srcRow="2174" trgRow="834" color="EX-pale-red-orange" />
    <link srcID="10143" trgID="10126" rel="pRp" directed="false" shadow="true" shadowCol="81152" srcRow="2174" trgRow="940" color="EX-blue" />
    <link srcID="10143" trgID="9706" rel="pRp" directed="false" shadow="true" shadowCol="81153" srcRow="2174" trgRow="943" color="EX-orange" />
    <link srcID="10143" trgID="10070" rel="pRp" directed="false" shadow="true" shadowCol="81154" srcRow="2174" trgRow="945" color="EX-dark-cyan" />
    <link srcID="10143" trgID="10488" rel="pRp" directed="false" shadow="true" shadowCol="81155" srcRow="2174" trgRow="949" color="EX-red" />
    <link srcID="10143" trgID="10037" rel="pRp" directed="false" shadow="true" shadowCol="81156" srcRow="2174" trgRow="956" color="EX-dark-orange" />
    <link srcID="10143" trgID="8601" rel="pRp" directed="false" shadow="true" shadowCol="81157" srcRow="2174" trgRow="967" color="EX-dark-gray-purple" />
    <link srcID="10143" trgID="8835" rel="pRp" directed="false" shadow="true" shadowCol="81158" srcRow="2174" trgRow="1014" color="EX-cyan" />
    <link srcID="10143" trgID="9597" rel="pRp" directed="false" shadow="true" shadowCol="81159" srcRow="2174" trgRow="1021" color="EX-yellow-orange" />
    <link srcID="10143" trgID="9074" rel="pRp" directed="false" shadow="true" shadowCol="81160" srcRow="2174" trgRow="1027" color="EX-pure-blue" />
    <link srcID="10143" trgID="9854" rel="pRp" directed="false" shadow="true" shadowCol="81161" srcRow="2174" trgRow="1028" color="EX-dark-yellow-green" />
    <link srcID="10143" trgID="8803" rel="pRp" directed="false" shadow="true" shadowCol="81162" srcRow="2174" trgRow="1031" color="EX-dark-magenta" />
    <link srcID="10143" trgID="8275" rel="pRp" directed="false" shadow="true" shadowCol="81163" srcRow="2174" trgRow="1190" color="EX-dark-green" />
    <link srcID="9419" trgID="10143" rel="pRp" directed="false" shadow="true" shadowCol="81164" srcRow="1299" trgRow="2174" color="EX-blue-magenta" />
    <link srcID="10143" trgID="9642" rel="pRp" directed="false" shadow="true" shadowCol="81165" srcRow="2174" trgRow="1304" color="EX-yellow-green" />
    <link srcID="10143" trgID="8356" rel="pRp" directed="false" shadow="true" shadowCol="81166" srcRow="2174" trgRow="1316" color="EX-magenta" />
    <link srcID="10143" trgID="10305" rel="pRp" directed="false" shadow="true" shadowCol="81167" srcRow="2174" trgRow="1336" color="EX-green" />
    <link srcID="10143" trgID="10357" rel="pRp" directed="false" shadow="true" shadowCol="81168" srcRow="2174" trgRow="1342" color="EX-yellow" />
    <link srcID="10143" trgID="8447" rel="pRp" directed="false" shadow="true" shadowCol="81169" srcRow="2174" trgRow="1344" color="EX-purple" />
    <link srcID="9070" trgID="10143" rel="pRp" directed="false" shadow="true" shadowCol="81170" srcRow="1345" trgRow="2174" color="EX-dark-purple" />
    <link srcID="10143" trgID="9781" rel="pRp" directed="false" shadow="true" shadowCol="81171" srcRow="2174" trgRow="1348" color="EX-dark-red" />
    <link srcID="10143" trgID="9224" rel="pRp" directed="false" shadow="true" shadowCol="81172" srcRow="2174" trgRow="1374" color="EX-pale-green" />
    <link srcID="10143" trgID="9243" rel="pRp" directed="false" shadow="true" shadowCol="81173" srcRow="2174" trgRow="1376" color="EX-pale-blue" />
    <link srcID="10143" trgID="9320" rel="pRp" directed="false" shadow="true" shadowCol="81174" srcRow="2174" trgRow="1401" color="EX-dark-tan" />
    <link srcID="10143" trgID="8576" rel="pRp" directed="false" shadow="true" shadowCol="81175" srcRow="2174" trgRow="1424" color="EX-pale-blue-magenta" />
    <link srcID="10143" trgID="10443" rel="pRp" directed="false" shadow="true" shadowCol="81176" srcRow="2174" trgRow="1427" color="EX-pale-yellow orange" />
    <link srcID="10143" trgID="8260" rel="pRp" directed="false" shadow="true" shadowCol="81177" srcRow="2174" trgRow="1429" color="EX-medium-magenta" />
    <link srcID="10143" trgID="9274" rel="pRp" directed="false" shadow="true" shadowCol="81178" srcRow="2174" trgRow="1435" color="EX-pale-red" />
    <link srcID="10143" trgID="8396" rel="pRp" directed="false" shadow="true" shadowCol="81179" srcRow="2174" trgRow="1460" color="EX-pale-cyan" />
    <link srcID="10143" trgID="9977" rel="pRp" directed="false" shadow="true" shadowCol="81180" srcRow="2174" trgRow="1484" color="EX-pale-yellow-green" />
    <link srcID="10143" trgID="9505" rel="pRp" directed="false" shadow="true" shadowCol="81181" srcRow="2174" trgRow="1497" color="EX-pale-purple" />
    <link srcID="8250" trgID="10143" rel="pRp" directed="false" shadow="true" shadowCol="81182" srcRow="1503" trgRow="2174" color="EX-pale-magenta" />
    <link srcID="10143" trgID="9458" rel="pRp" directed="false" shadow="true" shadowCol="81183" srcRow="2174" trgRow="1512" color="EX-pale-red-orange" />
    <link srcID="8559" trgID="10143" rel="pRp" directed="false" shadow="true" shadowCol="81184" srcRow="1515" trgRow="2174" color="EX-blue" />
    <link srcID="10143" trgID="8236" rel="pRp" directed="false" shadow="true" shadowCol="81185" srcRow="2174" trgRow="1544" color="EX-orange" />
    <link srcID="10143" trgID="9459" rel="pRp" directed="false" shadow="true" shadowCol="81186" srcRow="2174" trgRow="1550" color="EX-dark-cyan" />
    <link srcID="10143" trgID="9261" rel="pRp" directed="false" shadow="true" shadowCol="81187" srcRow="2174" trgRow="1554" color="EX-red" />
    <link srcID="10143" trgID="9218" rel="pRp" directed="false" shadow="true" shadowCol="81188" srcRow="2174" trgRow="1556" color="EX-dark-orange" />
    <link srcID="10143" trgID="9269" rel="pRp" directed="false" shadow="true" shadowCol="81189" srcRow="2174" trgRow="1562" color="EX-dark-gray-purple" />
    <link srcID="10143" trgID="9212" rel="pRp" directed="false" shadow="true" shadowCol="81190" srcRow="2174" trgRow="1564" color="EX-cyan" />
    <link srcID="10143" trgID="9215" rel="pRp" directed="false" shadow="true" shadowCol="81191" srcRow="2174" trgRow="1570" color="EX-yellow-orange" />
    <link srcID="10143" trgID="10320" rel="pRp" directed="false" shadow="true" shadowCol="81192" srcRow="2174" trgRow="1572" color="EX-pure-blue" />
    <link srcID="10143" trgID="8633" rel="pRp" directed="false" shadow="true" shadowCol="81193" srcRow="2174" trgRow="1577" color="EX-dark-yellow-green" />
    <link srcID="10143" trgID="9104" rel="pRp" directed="false" shadow="true" shadowCol="81194" srcRow="2174" trgRow="1586" color="EX-dark-magenta" />
    <link srcID="10143" trgID="9057" rel="pRp" directed="false" shadow="true" shadowCol="81195" srcRow="2174" trgRow="1617" color="EX-dark-green" />
    <link srcID="10143" trgID="9279" rel="pRp" directed="false" shadow="true" shadowCol="81196" srcRow="2174" trgRow="1618" color="EX-blue-magenta" />
    <link srcID="10143" trgID="10439" rel="pRp" directed="false" shadow="true" shadowCol="81197" srcRow="2174" trgRow="1619" color="EX-yellow-green" />
    <link srcID="10143" trgID="10344" rel="pRp" directed="false" shadow="true" shadowCol="81198" srcRow="2174" trgRow="1644" color="EX-magenta" />
    <link srcID="9815" trgID="10143" rel="pRp" directed="false" shadow="true" shadowCol="81199" srcRow="1658" trgRow="2174" color="EX-green" />
    <link srcID="10143" trgID="10188" rel="pRp" directed="false" shadow="true" shadowCol="81200" srcRow="2174" trgRow="1664" color="EX-yellow" />
    <link srcID="10143" trgID="9517" rel="pRp" directed="false" shadow="true" shadowCol="81201" srcRow="2174" trgRow="1711" color="EX-purple" />
    <link srcID="10143" trgID="8486" rel="pRp" directed="false" shadow="true" shadowCol="81202" srcRow="2174" trgRow="1762" color="EX-dark-purple" />
    <link srcID="10143" trgID="10210" rel="pRp" directed="false" shadow="true" shadowCol="81203" srcRow="2174" trgRow="1809" color="EX-dark-red" />
    <link srcID="10143" trgID="10307" rel="pRp" directed="false" shadow="true" shadowCol="81204" srcRow="2174" trgRow="1819" color="EX-pale-green" />
    <link srcID="10143" trgID="8364" rel="pRp" directed="false" shadow="true" shadowCol="81205" srcRow="2174" trgRow="2045" color="EX-pale-blue" />
    <link srcID="10143" trgID="8281" rel="pRp" directed="false" shadow="true" shadowCol="81206" srcRow="2174" trgRow="2162" color="EX-dark-tan" />
    <link srcID="10143" trgID="10214" rel="pRp" directed="false" shadow="true" shadowCol="81207" srcRow="2174" trgRow="2165" color="EX-pale-blue-magenta" />
    <link srcID="10143" trgID="9954" rel="pRp" directed="false" shadow="false" column="41479" shadowCol="81208" srcRow="2174" trgRow="2327" color="EX-pale-yellow orange" />
    <link srcID="9608" trgID="8372" rel="pRp" directed="false" shadow="true" shadowCol="81209" srcRow="669" trgRow="2175" color="EX-medium-magenta" />
    <link srcID="9156" trgID="8372" rel="pRp" directed="false" shadow="true" shadowCol="81210" srcRow="678" trgRow="2175" color="EX-pale-red" />
    <link srcID="8372" trgID="9887" rel="pRp" directed="false" shadow="true" shadowCol="81211" srcRow="2175" trgRow="682" color="EX-pale-cyan" />
    <link srcID="9171" trgID="8372" rel="pRp" directed="false" shadow="true" shadowCol="81212" srcRow="685" trgRow="2175" color="EX-pale-yellow-green" />
    <link srcID="8813" trgID="8372" rel="pRp" directed="false" shadow="true" shadowCol="81213" srcRow="688" trgRow="2175" color="EX-pale-purple" />
    <link srcID="10281" trgID="8372" rel="pRp" directed="false" shadow="true" shadowCol="81214" srcRow="705" trgRow="2175" color="EX-pale-magenta" />
    <link srcID="8854" trgID="8372" rel="pRp" directed="false" shadow="true" shadowCol="81215" srcRow="775" trgRow="2175" color="EX-pale-red-orange" />
    <link srcID="10444" trgID="8372" rel="pRp" directed="false" shadow="true" shadowCol="81216" srcRow="779" trgRow="2175" color="EX-blue" />
    <link srcID="9027" trgID="8372" rel="pRp" directed="false" shadow="true" shadowCol="81217" srcRow="783" trgRow="2175" color="EX-orange" />
    <link srcID="9023" trgID="8372" rel="pRp" directed="false" shadow="true" shadowCol="81218" srcRow="784" trgRow="2175" color="EX-dark-cyan" />
    <link srcID="9088" trgID="8372" rel="pRp" directed="false" shadow="true" shadowCol="81219" srcRow="785" trgRow="2175" color="EX-red" />
    <link srcID="8634" trgID="8372" rel="pRp" directed="false" shadow="true" shadowCol="81220" srcRow="798" trgRow="2175" color="EX-dark-orange" />
    <link srcID="8350" trgID="8372" rel="pRp" directed="false" shadow="true" shadowCol="81221" srcRow="808" trgRow="2175" color="EX-dark-gray-purple" />
    <link srcID="8215" trgID="8372" rel="pRp" directed="false" shadow="true" shadowCol="81222" srcRow="816" trgRow="2175" color="EX-cyan" />
    <link srcID="9560" trgID="8372" rel="pRp" directed="false" shadow="true" shadowCol="81223" srcRow="850" trgRow="2175" color="EX-yellow-orange" />
    <link srcID="10126" trgID="8372" rel="pRp" directed="false" shadow="true" shadowCol="81224" srcRow="940" trgRow="2175" color="EX-pure-blue" />
    <link srcID="10008" trgID="8372" rel="pRp" directed="false" shadow="true" shadowCol="81225" srcRow="970" trgRow="2175" color="EX-dark-yellow-green" />
    <link srcID="9764" trgID="8372" rel="pRp" directed="false" shadow="true" shadowCol="81226" srcRow="990" trgRow="2175" color="EX-dark-magenta" />
    <link srcID="8835" trgID="8372" rel="pRp" directed="false" shadow="true" shadowCol="81227" srcRow="1014" trgRow="2175" color="EX-dark-green" />
    <link srcID="9394" trgID="8372" rel="pRp" directed="false" shadow="true" shadowCol="81228" srcRow="1016" trgRow="2175" color="EX-blue-magenta" />
    <link srcID="9854" trgID="8372" rel="pRp" directed="false" shadow="true" shadowCol="81229" srcRow="1028" trgRow="2175" color="EX-yellow-green" />
    <link srcID="9103" trgID="8372" rel="pRp" directed="false" shadow="true" shadowCol="81230" srcRow="1037" trgRow="2175" color="EX-magenta" />
    <link srcID="9368" trgID="8372" rel="pRp" directed="false" shadow="true" shadowCol="81231" srcRow="1060" trgRow="2175" color="EX-green" />
    <link srcID="8736" trgID="8372" rel="pRp" directed="false" shadow="true" shadowCol="81232" srcRow="1121" trgRow="2175" color="EX-yellow" />
    <link srcID="10564" trgID="8372" rel="pRp" directed="false" shadow="true" shadowCol="81233" srcRow="1129" trgRow="2175" color="EX-purple" />
    <link srcID="9913" trgID="8372" rel="pRp" directed="false" shadow="true" shadowCol="81234" srcRow="1187" trgRow="2175" color="EX-dark-purple" />
    <link srcID="8514" trgID="8372" rel="pRp" directed="false" shadow="true" shadowCol="81235" srcRow="1192" trgRow="2175" color="EX-dark-red" />
    <link srcID="10402" trgID="8372" rel="pRp" directed="false" shadow="true" shadowCol="81236" srcRow="1193" trgRow="2175" color="EX-pale-green" />
    <link srcID="10040" trgID="8372" rel="pRp" directed="false" shadow="true" shadowCol="81237" srcRow="1194" trgRow="2175" color="EX-pale-blue" />
    <link srcID="8293" trgID="8372" rel="pRp" directed="false" shadow="true" shadowCol="81238" srcRow="1196" trgRow="2175" color="EX-dark-tan" />
    <link srcID="9641" trgID="8372" rel="pRp" directed="false" shadow="true" shadowCol="81239" srcRow="1268" trgRow="2175" color="EX-pale-blue-magenta" />
    <link srcID="10503" trgID="8372" rel="pRp" directed="false" shadow="true" shadowCol="81240" srcRow="1300" trgRow="2175" color="EX-pale-yellow orange" />
    <link srcID="10305" trgID="8372" rel="pRp" directed="false" shadow="true" shadowCol="81241" srcRow="1336" trgRow="2175" color="EX-medium-magenta" />
    <link srcID="10357" trgID="8372" rel="pRp" directed="false" shadow="true" shadowCol="81242" srcRow="1342" trgRow="2175" color="EX-pale-red" />
    <link srcID="8372" trgID="9224" rel="pRp" directed="false" shadow="true" shadowCol="81243" srcRow="2175" trgRow="1374" color="EX-pale-cyan" />
    <link srcID="9211" trgID="8372" rel="pRp" directed="false" shadow="true" shadowCol="81244" srcRow="1380" trgRow="2175" color="EX-pale-yellow-green" />
    <link srcID="9662" trgID="8372" rel="pRp" directed="false" shadow="true" shadowCol="81245" srcRow="1400" trgRow="2175" color="EX-pale-purple" />
    <link srcID="8576" trgID="8372" rel="pRp" directed="false" shadow="true" shadowCol="81246" srcRow="1424" trgRow="2175" color="EX-pale-magenta" />
    <link srcID="9166" trgID="8372" rel="pRp" directed="false" shadow="true" shadowCol="81247" srcRow="1426" trgRow="2175" color="EX-pale-red-orange" />
    <link srcID="8581" trgID="8372" rel="pRp" directed="false" shadow="true" shadowCol="81248" srcRow="1428" trgRow="2175" color="EX-blue" />
    <link srcID="10290" trgID="8372" rel="pRp" directed="false" shadow="true" shadowCol="81249" srcRow="1440" trgRow="2175" color="EX-orange" />
    <link srcID="8396" trgID="8372" rel="pRp" directed="false" shadow="true" shadowCol="81250" srcRow="1460" trgRow="2175" color="EX-dark-cyan" />
    <link srcID="8614" trgID="8372" rel="pRp" directed="false" shadow="true" shadowCol="81251" srcRow="1461" trgRow="2175" color="EX-red" />
    <link srcID="8321" trgID="8372" rel="pRp" directed="false" shadow="true" shadowCol="81252" srcRow="1462" trgRow="2175" color="EX-dark-orange" />
    <link srcID="10422" trgID="8372" rel="pRp" directed="false" shadow="true" shadowCol="81253" srcRow="1472" trgRow="2175" color="EX-dark-gray-purple" />
    <link srcID="9079" trgID="8372" rel="pRp" directed="false" shadow="true" shadowCol="81254" srcRow="1481" trgRow="2175" color="EX-cyan" />
    <link srcID="9830" trgID="8372" rel="pRp" directed="false" shadow="true" shadowCol="81255" srcRow="1482" trgRow="2175" color="EX-yellow-orange" />
    <link srcID="8440" trgID="8372" rel="pRp" directed="false" shadow="true" shadowCol="81256" srcRow="1483" trgRow="2175" color="EX-pure-blue" />
    <link srcID="8886" trgID="8372" rel="pRp" directed="false" shadow="true" shadowCol="81257" srcRow="1489" trgRow="2175" color="EX-dark-yellow-green" />
    <link srcID="9505" trgID="8372" rel="pRp" directed="false" shadow="true" shadowCol="81258" srcRow="1497" trgRow="2175" color="EX-dark-magenta" />
    <link srcID="8583" trgID="8372" rel="pRp" directed="false" shadow="true" shadowCol="81259" srcRow="1498" trgRow="2175" color="EX-dark-green" />
    <link srcID="8582" trgID="8372" rel="pRp" directed="false" shadow="true" shadowCol="81260" srcRow="1500" trgRow="2175" color="EX-blue-magenta" />
    <link srcID="8250" trgID="8372" rel="pRp" directed="false" shadow="true" shadowCol="81261" srcRow="1503" trgRow="2175" color="EX-yellow-green" />
    <link srcID="8483" trgID="8372" rel="pRp" directed="false" shadow="true" shadowCol="81262" srcRow="1509" trgRow="2175" color="EX-magenta" />
    <link srcID="9601" trgID="8372" rel="pRp" directed="false" shadow="true" shadowCol="81263" srcRow="1517" trgRow="2175" color="EX-green" />
    <link srcID="9044" trgID="8372" rel="pRp" directed="false" shadow="true" shadowCol="81264" srcRow="1536" trgRow="2175" color="EX-yellow" />
    <link srcID="8236" trgID="8372" rel="pRp" directed="false" shadow="true" shadowCol="81265" srcRow="1544" trgRow="2175" color="EX-purple" />
    <link srcID="9459" trgID="8372" rel="pRp" directed="false" shadow="true" shadowCol="81266" srcRow="1550" trgRow="2175" color="EX-dark-purple" />
    <link srcID="8259" trgID="8372" rel="pRp" directed="false" shadow="true" shadowCol="81267" srcRow="1555" trgRow="2175" color="EX-dark-red" />
    <link srcID="8578" trgID="8372" rel="pRp" directed="false" shadow="true" shadowCol="81268" srcRow="1558" trgRow="2175" color="EX-pale-green" />
    <link srcID="9212" trgID="8372" rel="pRp" directed="false" shadow="true" shadowCol="81269" srcRow="1564" trgRow="2175" color="EX-pale-blue" />
    <link srcID="10198" trgID="8372" rel="pRp" directed="false" shadow="true" shadowCol="81270" srcRow="1566" trgRow="2175" color="EX-dark-tan" />
    <link srcID="9289" trgID="8372" rel="pRp" directed="false" shadow="true" shadowCol="81271" srcRow="1575" trgRow="2175" color="EX-pale-blue-magenta" />
    <link srcID="10367" trgID="8372" rel="pRp" directed="false" shadow="true" shadowCol="81272" srcRow="1576" trgRow="2175" color="EX-pale-yellow orange" />
    <link srcID="9835" trgID="8372" rel="pRp" directed="false" shadow="true" shadowCol="81273" srcRow="1580" trgRow="2175" color="EX-medium-magenta" />
    <link srcID="9279" trgID="8372" rel="pRp" directed="false" shadow="true" shadowCol="81274" srcRow="1618" trgRow="2175" color="EX-pale-red" />
    <link srcID="9815" trgID="8372" rel="pRp" directed="false" shadow="true" shadowCol="81275" srcRow="1658" trgRow="2175" color="EX-pale-cyan" />
    <link srcID="10188" trgID="8372" rel="pRp" directed="false" shadow="true" shadowCol="81276" srcRow="1664" trgRow="2175" color="EX-pale-yellow-green" />
    <link srcID="10081" trgID="8372" rel="pRp" directed="false" shadow="true" shadowCol="81277" srcRow="1679" trgRow="2175" color="EX-pale-purple" />
    <link srcID="9251" trgID="8372" rel="pRp" directed="false" shadow="true" shadowCol="81278" srcRow="1681" trgRow="2175" color="EX-pale-magenta" />
    <link srcID="9732" trgID="8372" rel="pRp" directed="false" shadow="true" shadowCol="81279" srcRow="1700" trgRow="2175" color="EX-pale-red-orange" />
    <link srcID="9517" trgID="8372" rel="pRp" directed="false" shadow="true" shadowCol="81280" srcRow="1711" trgRow="2175" color="EX-blue" />
    <link srcID="8372" trgID="9223" rel="pRp" directed="false" shadow="true" shadowCol="81281" srcRow="2175" trgRow="1800" color="EX-orange" />
    <link srcID="10210" trgID="8372" rel="pRp" directed="false" shadow="true" shadowCol="81282" srcRow="1809" trgRow="2175" color="EX-dark-cyan" />
    <link srcID="8369" trgID="8372" rel="pRp" directed="false" shadow="true" shadowCol="81283" srcRow="1811" trgRow="2175" color="EX-red" />
    <link srcID="9241" trgID="8372" rel="pRp" directed="false" shadow="true" shadowCol="81284" srcRow="1812" trgRow="2175" color="EX-dark-orange" />
    <link srcID="9100" trgID="8372" rel="pRp" directed="false" shadow="true" shadowCol="81285" srcRow="1884" trgRow="2175" color="EX-dark-gray-purple" />
    <link srcID="8364" trgID="8372" rel="pRp" directed="false" shadow="true" shadowCol="81286" srcRow="2045" trgRow="2175" color="EX-cyan" />
    <link srcID="8487" trgID="8372" rel="pRp" directed="false" shadow="true" shadowCol="81287" srcRow="2046" trgRow="2175" color="EX-yellow-orange" />
    <link srcID="9499" trgID="8372" rel="pRp" directed="false" shadow="true" shadowCol="81288" srcRow="2047" trgRow="2175" color="EX-pure-blue" />
    <link srcID="9972" trgID="8372" rel="pRp" directed="false" shadow="true" shadowCol="81289" srcRow="2109" trgRow="2175" color="EX-dark-yellow-green" />
    <link srcID="8372" trgID="8830" rel="pRp" directed="false" shadow="true" shadowCol="81290" srcRow="2175" trgRow="2158" color="EX-dark-magenta" />
    <link srcID="8281" trgID="8372" rel="pRp" directed="false" shadow="true" shadowCol="81291" srcRow="2162" trgRow="2175" color="EX-dark-green" />
    <link srcID="9393" trgID="8372" rel="pRp" directed="false" shadow="false" column="41480" shadowCol="81292" srcRow="2229" trgRow="2175" color="EX-blue-magenta" />
    <link srcID="9608" trgID="10573" rel="pRp" directed="false" shadow="true" shadowCol="81293" srcRow="669" trgRow="2176" color="EX-yellow-green" />
    <link srcID="10155" trgID="10573" rel="pRp" directed="false" shadow="true" shadowCol="81294" srcRow="676" trgRow="2176" color="EX-magenta" />
    <link srcID="9156" trgID="10573" rel="pRp" directed="false" shadow="true" shadowCol="81295" srcRow="678" trgRow="2176" color="EX-green" />
    <link srcID="9654" trgID="10573" rel="pRp" directed="false" shadow="true" shadowCol="81296" srcRow="680" trgRow="2176" color="EX-yellow" />
    <link srcID="9068" trgID="10573" rel="pRp" directed="false" shadow="true" shadowCol="81297" srcRow="687" trgRow="2176" color="EX-purple" />
    <link srcID="8273" trgID="10573" rel="pRp" directed="false" shadow="true" shadowCol="81298" srcRow="694" trgRow="2176" color="EX-dark-purple" />
    <link srcID="9281" trgID="10573" rel="pRp" directed="false" shadow="true" shadowCol="81299" srcRow="721" trgRow="2176" color="EX-dark-red" />
    <link srcID="9870" trgID="10573" rel="pRp" directed="false" shadow="true" shadowCol="81300" srcRow="722" trgRow="2176" color="EX-pale-green" />
    <link srcID="8792" trgID="10573" rel="pRp" directed="false" shadow="true" shadowCol="81301" srcRow="729" trgRow="2176" color="EX-pale-blue" />
    <link srcID="10371" trgID="10573" rel="pRp" directed="false" shadow="true" shadowCol="81302" srcRow="733" trgRow="2176" color="EX-dark-tan" />
    <link srcID="10191" trgID="10573" rel="pRp" directed="false" shadow="true" shadowCol="81303" srcRow="761" trgRow="2176" color="EX-pale-blue-magenta" />
    <link srcID="8854" trgID="10573" rel="pRp" directed="false" shadow="true" shadowCol="81304" srcRow="775" trgRow="2176" color="EX-pale-yellow orange" />
    <link srcID="10573" trgID="10444" rel="pRp" directed="false" shadow="true" shadowCol="81305" srcRow="2176" trgRow="779" color="EX-medium-magenta" />
    <link srcID="10531" trgID="10573" rel="pRp" directed="false" shadow="true" shadowCol="81306" srcRow="812" trgRow="2176" color="EX-pale-red" />
    <link srcID="8215" trgID="10573" rel="pRp" directed="false" shadow="true" shadowCol="81307" srcRow="816" trgRow="2176" color="EX-pale-cyan" />
    <link srcID="10512" trgID="10573" rel="pRp" directed="false" shadow="true" shadowCol="81308" srcRow="817" trgRow="2176" color="EX-pale-yellow-green" />
    <link srcID="10111" trgID="10573" rel="pRp" directed="false" shadow="true" shadowCol="81309" srcRow="828" trgRow="2176" color="EX-pale-purple" />
    <link srcID="9880" trgID="10573" rel="pRp" directed="false" shadow="true" shadowCol="81310" srcRow="879" trgRow="2176" color="EX-pale-magenta" />
    <link srcID="9322" trgID="10573" rel="pRp" directed="false" shadow="true" shadowCol="81311" srcRow="910" trgRow="2176" color="EX-pale-red-orange" />
    <link srcID="9931" trgID="10573" rel="pRp" directed="false" shadow="true" shadowCol="81312" srcRow="931" trgRow="2176" color="EX-blue" />
    <link srcID="9875" trgID="10573" rel="pRp" directed="false" shadow="true" shadowCol="81313" srcRow="932" trgRow="2176" color="EX-orange" />
    <link srcID="9981" trgID="10573" rel="pRp" directed="false" shadow="true" shadowCol="81314" srcRow="933" trgRow="2176" color="EX-dark-cyan" />
    <link srcID="8655" trgID="10573" rel="pRp" directed="false" shadow="true" shadowCol="81315" srcRow="937" trgRow="2176" color="EX-red" />
    <link srcID="10573" trgID="8599" rel="pRp" directed="false" shadow="true" shadowCol="81316" srcRow="2176" trgRow="969" color="EX-dark-orange" />
    <link srcID="8586" trgID="10573" rel="pRp" directed="false" shadow="true" shadowCol="81317" srcRow="976" trgRow="2176" color="EX-dark-gray-purple" />
    <link srcID="8520" trgID="10573" rel="pRp" directed="false" shadow="true" shadowCol="81318" srcRow="988" trgRow="2176" color="EX-cyan" />
    <link srcID="8600" trgID="10573" rel="pRp" directed="false" shadow="true" shadowCol="81319" srcRow="1020" trgRow="2176" color="EX-yellow-orange" />
    <link srcID="10573" trgID="8736" rel="pRp" directed="false" shadow="true" shadowCol="81320" srcRow="2176" trgRow="1121" color="EX-pure-blue" />
    <link srcID="8242" trgID="10573" rel="pRp" directed="false" shadow="true" shadowCol="81321" srcRow="1343" trgRow="2176" color="EX-dark-yellow-green" />
    <link srcID="10573" trgID="8447" rel="pRp" directed="false" shadow="true" shadowCol="81322" srcRow="2176" trgRow="1344" color="EX-dark-magenta" />
    <link srcID="10274" trgID="10573" rel="pRp" directed="false" shadow="true" shadowCol="81323" srcRow="1347" trgRow="2176" color="EX-dark-green" />
    <link srcID="9781" trgID="10573" rel="pRp" directed="false" shadow="true" shadowCol="81324" srcRow="1348" trgRow="2176" color="EX-blue-magenta" />
    <link srcID="10437" trgID="10573" rel="pRp" directed="false" shadow="true" shadowCol="81325" srcRow="1399" trgRow="2176" color="EX-yellow-green" />
    <link srcID="9315" trgID="10573" rel="pRp" directed="false" shadow="true" shadowCol="81326" srcRow="1409" trgRow="2176" color="EX-magenta" />
    <link srcID="10573" trgID="8518" rel="pRp" directed="false" shadow="true" shadowCol="81327" srcRow="2176" trgRow="1420" color="EX-green" />
    <link srcID="8448" trgID="10573" rel="pRp" directed="false" shadow="true" shadowCol="81328" srcRow="1433" trgRow="2176" color="EX-yellow" />
    <link srcID="10573" trgID="9139" rel="pRp" directed="false" shadow="true" shadowCol="81329" srcRow="2176" trgRow="1465" color="EX-purple" />
    <link srcID="9129" trgID="10573" rel="pRp" directed="false" shadow="true" shadowCol="81330" srcRow="1499" trgRow="2176" color="EX-dark-purple" />
    <link srcID="9819" trgID="10573" rel="pRp" directed="false" shadow="true" shadowCol="81331" srcRow="1537" trgRow="2176" color="EX-dark-red" />
    <link srcID="8236" trgID="10573" rel="pRp" directed="false" shadow="true" shadowCol="81332" srcRow="1544" trgRow="2176" color="EX-pale-green" />
    <link srcID="10359" trgID="10573" rel="pRp" directed="false" shadow="true" shadowCol="81333" srcRow="1574" trgRow="2176" color="EX-pale-blue" />
    <link srcID="10118" trgID="10573" rel="pRp" directed="false" shadow="true" shadowCol="81334" srcRow="1603" trgRow="2176" color="EX-dark-tan" />
    <link srcID="8535" trgID="10573" rel="pRp" directed="false" shadow="true" shadowCol="81335" srcRow="1616" trgRow="2176" color="EX-pale-blue-magenta" />
    <link srcID="9145" trgID="10573" rel="pRp" directed="false" shadow="true" shadowCol="81336" srcRow="1698" trgRow="2176" color="EX-pale-yellow orange" />
    <link srcID="10386" trgID="10573" rel="pRp" directed="false" shadow="true" shadowCol="81337" srcRow="1701" trgRow="2176" color="EX-medium-magenta" />
    <link srcID="9517" trgID="10573" rel="pRp" directed="false" shadow="true" shadowCol="81338" srcRow="1711" trgRow="2176" color="EX-pale-red" />
    <link srcID="8847" trgID="10573" rel="pRp" directed="false" shadow="true" shadowCol="81339" srcRow="1753" trgRow="2176" color="EX-pale-cyan" />
    <link srcID="9140" trgID="10573" rel="pRp" directed="false" shadow="true" shadowCol="81340" srcRow="1847" trgRow="2176" color="EX-pale-yellow-green" />
    <link srcID="9640" trgID="10573" rel="pRp" directed="false" shadow="true" shadowCol="81341" srcRow="1894" trgRow="2176" color="EX-pale-purple" />
    <link srcID="8960" trgID="10573" rel="pRp" directed="false" shadow="true" shadowCol="81342" srcRow="1895" trgRow="2176" color="EX-pale-magenta" />
    <link srcID="10303" trgID="10573" rel="pRp" directed="false" shadow="true" shadowCol="81343" srcRow="1995" trgRow="2176" color="EX-pale-red-orange" />
    <link srcID="9816" trgID="10573" rel="pRp" directed="false" shadow="true" shadowCol="81344" srcRow="2013" trgRow="2176" color="EX-blue" />
    <link srcID="8479" trgID="10573" rel="pRp" directed="false" shadow="true" shadowCol="81345" srcRow="2095" trgRow="2176" color="EX-orange" />
    <link srcID="8748" trgID="10573" rel="pRp" directed="false" shadow="true" shadowCol="81346" srcRow="2133" trgRow="2176" color="EX-dark-cyan" />
    <link srcID="9165" trgID="10573" rel="pRp" directed="false" shadow="false" column="41481" shadowCol="81347" srcRow="2189" trgRow="2176" color="EX-red" />
    <link srcID="10134" trgID="10573" rel="pRp" directed="false" shadow="false" column="41482" shadowCol="81348" srcRow="2200" trgRow="2176" color="EX-dark-orange" />
    <link srcID="9867" trgID="10573" rel="pRp" directed="false" shadow="false" column="41483" shadowCol="81349" srcRow="2212" trgRow="2176" color="EX-dark-gray-purple" />
    <link srcID="9393" trgID="10573" rel="pRp" directed="false" shadow="false" column="41484" shadowCol="81350" srcRow="2229" trgRow="2176" color="EX-cyan" />
    <link srcID="10098" trgID="10573" rel="pRp" directed="false" shadow="false" column="41485" shadowCol="81351" srcRow="2354" trgRow="2176" color="EX-yellow-orange" />
    <link srcID="8708" trgID="10573" rel="pRp" directed="false" shadow="false" column="41486" shadowCol="81352" srcRow="2363" trgRow="2176" color="EX-pure-blue" />
    <link srcID="10349" trgID="9608" rel="pRp" directed="false" shadow="true" shadowCol="81353" srcRow="2177" trgRow="669" color="EX-dark-yellow-green" />
    <link srcID="10349" trgID="9171" rel="pRp" directed="false" shadow="true" shadowCol="81354" srcRow="2177" trgRow="685" color="EX-dark-magenta" />
    <link srcID="10349" trgID="8754" rel="pRp" directed="false" shadow="true" shadowCol="81355" srcRow="2177" trgRow="686" color="EX-dark-green" />
    <link srcID="10349" trgID="9423" rel="pRp" directed="false" shadow="true" shadowCol="81356" srcRow="2177" trgRow="689" color="EX-blue-magenta" />
    <link srcID="10349" trgID="9018" rel="pRp" directed="false" shadow="true" shadowCol="81357" srcRow="2177" trgRow="692" color="EX-yellow-green" />
    <link srcID="10349" trgID="9281" rel="pRp" directed="false" shadow="true" shadowCol="81358" srcRow="2177" trgRow="721" color="EX-magenta" />
    <link srcID="10349" trgID="9342" rel="pRp" directed="false" shadow="true" shadowCol="81359" srcRow="2177" trgRow="781" color="EX-green" />
    <link srcID="10349" trgID="9706" rel="pRp" directed="false" shadow="true" shadowCol="81360" srcRow="2177" trgRow="943" color="EX-yellow" />
    <link srcID="10349" trgID="8601" rel="pRp" directed="false" shadow="true" shadowCol="81361" srcRow="2177" trgRow="967" color="EX-purple" />
    <link srcID="10349" trgID="9503" rel="pRp" directed="false" shadow="true" shadowCol="81362" srcRow="2177" trgRow="992" color="EX-dark-purple" />
    <link srcID="10349" trgID="8835" rel="pRp" directed="false" shadow="true" shadowCol="81363" srcRow="2177" trgRow="1014" color="EX-dark-red" />
    <link srcID="10349" trgID="8382" rel="pRp" directed="false" shadow="true" shadowCol="81364" srcRow="2177" trgRow="1015" color="EX-pale-green" />
    <link srcID="10349" trgID="9597" rel="pRp" directed="false" shadow="true" shadowCol="81365" srcRow="2177" trgRow="1021" color="EX-pale-blue" />
    <link srcID="10349" trgID="9074" rel="pRp" directed="false" shadow="true" shadowCol="81366" srcRow="2177" trgRow="1027" color="EX-dark-tan" />
    <link srcID="10349" trgID="8803" rel="pRp" directed="false" shadow="true" shadowCol="81367" srcRow="2177" trgRow="1031" color="EX-pale-blue-magenta" />
    <link srcID="10349" trgID="8287" rel="pRp" directed="false" shadow="true" shadowCol="81368" srcRow="2177" trgRow="1045" color="EX-pale-yellow orange" />
    <link srcID="10349" trgID="9043" rel="pRp" directed="false" shadow="true" shadowCol="81369" srcRow="2177" trgRow="1061" color="EX-medium-magenta" />
    <link srcID="10349" trgID="8277" rel="pRp" directed="false" shadow="true" shadowCol="81370" srcRow="2177" trgRow="1123" color="EX-pale-red" />
    <link srcID="10349" trgID="9420" rel="pRp" directed="false" shadow="true" shadowCol="81371" srcRow="2177" trgRow="1136" color="EX-pale-cyan" />
    <link srcID="10349" trgID="8356" rel="pRp" directed="false" shadow="true" shadowCol="81372" srcRow="2177" trgRow="1316" color="EX-pale-yellow-green" />
    <link srcID="10349" trgID="10305" rel="pRp" directed="false" shadow="true" shadowCol="81373" srcRow="2177" trgRow="1336" color="EX-pale-purple" />
    <link srcID="10349" trgID="10357" rel="pRp" directed="false" shadow="true" shadowCol="81374" srcRow="2177" trgRow="1342" color="EX-pale-magenta" />
    <link srcID="10349" trgID="8447" rel="pRp" directed="false" shadow="true" shadowCol="81375" srcRow="2177" trgRow="1344" color="EX-pale-red-orange" />
    <link srcID="10349" trgID="9336" rel="pRp" directed="false" shadow="true" shadowCol="81376" srcRow="2177" trgRow="1353" color="EX-blue" />
    <link srcID="10349" trgID="9243" rel="pRp" directed="false" shadow="true" shadowCol="81377" srcRow="2177" trgRow="1376" color="EX-orange" />
    <link srcID="10349" trgID="9662" rel="pRp" directed="false" shadow="true" shadowCol="81378" srcRow="2177" trgRow="1400" color="EX-dark-cyan" />
    <link srcID="10349" trgID="10443" rel="pRp" directed="false" shadow="true" shadowCol="81379" srcRow="2177" trgRow="1427" color="EX-red" />
    <link srcID="10349" trgID="8260" rel="pRp" directed="false" shadow="true" shadowCol="81380" srcRow="2177" trgRow="1429" color="EX-dark-orange" />
    <link srcID="10349" trgID="9272" rel="pRp" directed="false" shadow="true" shadowCol="81381" srcRow="2177" trgRow="1439" color="EX-dark-gray-purple" />
    <link srcID="10349" trgID="8396" rel="pRp" directed="false" shadow="true" shadowCol="81382" srcRow="2177" trgRow="1460" color="EX-cyan" />
    <link srcID="10349" trgID="10422" rel="pRp" directed="false" shadow="true" shadowCol="81383" srcRow="2177" trgRow="1472" color="EX-yellow-orange" />
    <link srcID="10349" trgID="8250" rel="pRp" directed="false" shadow="true" shadowCol="81384" srcRow="2177" trgRow="1503" color="EX-pure-blue" />
    <link srcID="10349" trgID="8483" rel="pRp" directed="false" shadow="true" shadowCol="81385" srcRow="2177" trgRow="1509" color="EX-dark-yellow-green" />
    <link srcID="10349" trgID="9551" rel="pRp" directed="false" shadow="true" shadowCol="81386" srcRow="2177" trgRow="1535" color="EX-dark-magenta" />
    <link srcID="10349" trgID="8236" rel="pRp" directed="false" shadow="true" shadowCol="81387" srcRow="2177" trgRow="1544" color="EX-dark-green" />
    <link srcID="10349" trgID="9261" rel="pRp" directed="false" shadow="true" shadowCol="81388" srcRow="2177" trgRow="1554" color="EX-blue-magenta" />
    <link srcID="10349" trgID="9218" rel="pRp" directed="false" shadow="true" shadowCol="81389" srcRow="2177" trgRow="1556" color="EX-yellow-green" />
    <link srcID="10349" trgID="10480" rel="pRp" directed="false" shadow="true" shadowCol="81390" srcRow="2177" trgRow="1560" color="EX-magenta" />
    <link srcID="10349" trgID="9212" rel="pRp" directed="false" shadow="true" shadowCol="81391" srcRow="2177" trgRow="1564" color="EX-green" />
    <link srcID="10349" trgID="10360" rel="pRp" directed="false" shadow="true" shadowCol="81392" srcRow="2177" trgRow="1567" color="EX-yellow" />
    <link srcID="10349" trgID="10320" rel="pRp" directed="false" shadow="true" shadowCol="81393" srcRow="2177" trgRow="1572" color="EX-purple" />
    <link srcID="10349" trgID="9635" rel="pRp" directed="false" shadow="true" shadowCol="81394" srcRow="2177" trgRow="1585" color="EX-dark-purple" />
    <link srcID="10349" trgID="9104" rel="pRp" directed="false" shadow="true" shadowCol="81395" srcRow="2177" trgRow="1586" color="EX-dark-red" />
    <link srcID="10349" trgID="8535" rel="pRp" directed="false" shadow="true" shadowCol="81396" srcRow="2177" trgRow="1616" color="EX-pale-green" />
    <link srcID="10349" trgID="9279" rel="pRp" directed="false" shadow="true" shadowCol="81397" srcRow="2177" trgRow="1618" color="EX-pale-blue" />
    <link srcID="10349" trgID="10344" rel="pRp" directed="false" shadow="true" shadowCol="81398" srcRow="2177" trgRow="1644" color="EX-dark-tan" />
    <link srcID="10349" trgID="9815" rel="pRp" directed="false" shadow="true" shadowCol="81399" srcRow="2177" trgRow="1658" color="EX-pale-blue-magenta" />
    <link srcID="10349" trgID="10188" rel="pRp" directed="false" shadow="true" shadowCol="81400" srcRow="2177" trgRow="1664" color="EX-pale-yellow orange" />
    <link srcID="10349" trgID="9251" rel="pRp" directed="false" shadow="true" shadowCol="81401" srcRow="2177" trgRow="1681" color="EX-medium-magenta" />
    <link srcID="10349" trgID="8533" rel="pRp" directed="false" shadow="true" shadowCol="81402" srcRow="2177" trgRow="1721" color="EX-pale-red" />
    <link srcID="10349" trgID="9223" rel="pRp" directed="false" shadow="true" shadowCol="81403" srcRow="2177" trgRow="1800" color="EX-pale-cyan" />
    <link srcID="10349" trgID="10210" rel="pRp" directed="false" shadow="true" shadowCol="81404" srcRow="2177" trgRow="1809" color="EX-pale-yellow-green" />
    <link srcID="10349" trgID="9241" rel="pRp" directed="false" shadow="true" shadowCol="81405" srcRow="2177" trgRow="1812" color="EX-pale-purple" />
    <link srcID="10349" trgID="8872" rel="pRp" directed="false" shadow="true" shadowCol="81406" srcRow="2177" trgRow="1883" color="EX-pale-magenta" />
    <link srcID="10349" trgID="8495" rel="pRp" directed="false" shadow="true" shadowCol="81407" srcRow="2177" trgRow="1954" color="EX-pale-red-orange" />
    <link srcID="9608" trgID="10383" rel="pRp" directed="false" shadow="true" shadowCol="81408" srcRow="669" trgRow="2178" color="EX-blue" />
    <link srcID="10383" trgID="9654" rel="pRp" directed="false" shadow="true" shadowCol="81409" srcRow="2178" trgRow="680" color="EX-orange" />
    <link srcID="10383" trgID="8754" rel="pRp" directed="false" shadow="true" shadowCol="81410" srcRow="2178" trgRow="686" color="EX-dark-cyan" />
    <link srcID="10383" trgID="9018" rel="pRp" directed="false" shadow="true" shadowCol="81411" srcRow="2178" trgRow="692" color="EX-red" />
    <link srcID="8948" trgID="10383" rel="pRp" directed="false" shadow="true" shadowCol="81412" srcRow="693" trgRow="2178" color="EX-dark-orange" />
    <link srcID="10383" trgID="9961" rel="pRp" directed="false" shadow="true" shadowCol="81413" srcRow="2178" trgRow="709" color="EX-dark-gray-purple" />
    <link srcID="10383" trgID="9281" rel="pRp" directed="false" shadow="true" shadowCol="81414" srcRow="2178" trgRow="721" color="EX-cyan" />
    <link srcID="10383" trgID="8792" rel="pRp" directed="false" shadow="true" shadowCol="81415" srcRow="2178" trgRow="729" color="EX-yellow-orange" />
    <link srcID="10383" trgID="9342" rel="pRp" directed="false" shadow="true" shadowCol="81416" srcRow="2178" trgRow="781" color="EX-pure-blue" />
    <link srcID="10383" trgID="9234" rel="pRp" directed="false" shadow="true" shadowCol="81417" srcRow="2178" trgRow="793" color="EX-dark-yellow-green" />
    <link srcID="10154" trgID="10383" rel="pRp" directed="false" shadow="true" shadowCol="81418" srcRow="881" trgRow="2178" color="EX-dark-magenta" />
    <link srcID="10383" trgID="8717" rel="pRp" directed="false" shadow="true" shadowCol="81419" srcRow="2178" trgRow="914" color="EX-dark-green" />
    <link srcID="10383" trgID="9706" rel="pRp" directed="false" shadow="true" shadowCol="81420" srcRow="2178" trgRow="943" color="EX-blue-magenta" />
    <link srcID="10383" trgID="10070" rel="pRp" directed="false" shadow="true" shadowCol="81421" srcRow="2178" trgRow="945" color="EX-yellow-green" />
    <link srcID="10383" trgID="8601" rel="pRp" directed="false" shadow="true" shadowCol="81422" srcRow="2178" trgRow="967" color="EX-magenta" />
    <link srcID="9597" trgID="10383" rel="pRp" directed="false" shadow="true" shadowCol="81423" srcRow="1021" trgRow="2178" color="EX-green" />
    <link srcID="10383" trgID="10034" rel="pRp" directed="false" shadow="true" shadowCol="81424" srcRow="2178" trgRow="1023" color="EX-yellow" />
    <link srcID="10383" trgID="9854" rel="pRp" directed="false" shadow="true" shadowCol="81425" srcRow="2178" trgRow="1028" color="EX-purple" />
    <link srcID="10383" trgID="9420" rel="pRp" directed="false" shadow="true" shadowCol="81426" srcRow="2178" trgRow="1136" color="EX-dark-purple" />
    <link srcID="10383" trgID="8275" rel="pRp" directed="false" shadow="true" shadowCol="81427" srcRow="2178" trgRow="1190" color="EX-dark-red" />
    <link srcID="10383" trgID="8356" rel="pRp" directed="false" shadow="true" shadowCol="81428" srcRow="2178" trgRow="1316" color="EX-pale-green" />
    <link srcID="10383" trgID="8447" rel="pRp" directed="false" shadow="true" shadowCol="81429" srcRow="2178" trgRow="1344" color="EX-pale-blue" />
    <link srcID="10383" trgID="9781" rel="pRp" directed="false" shadow="true" shadowCol="81430" srcRow="2178" trgRow="1348" color="EX-dark-tan" />
    <link srcID="10383" trgID="10443" rel="pRp" directed="false" shadow="true" shadowCol="81431" srcRow="2178" trgRow="1427" color="EX-pale-blue-magenta" />
    <link srcID="10383" trgID="8581" rel="pRp" directed="false" shadow="true" shadowCol="81432" srcRow="2178" trgRow="1428" color="EX-pale-yellow orange" />
    <link srcID="8571" trgID="10383" rel="pRp" directed="false" shadow="true" shadowCol="81433" srcRow="1430" trgRow="2178" color="EX-medium-magenta" />
    <link srcID="10383" trgID="10426" rel="pRp" directed="false" shadow="true" shadowCol="81434" srcRow="2178" trgRow="1459" color="EX-pale-red" />
    <link srcID="10383" trgID="8886" rel="pRp" directed="false" shadow="true" shadowCol="81435" srcRow="2178" trgRow="1489" color="EX-pale-cyan" />
    <link srcID="8483" trgID="10383" rel="pRp" directed="false" shadow="true" shadowCol="81436" srcRow="1509" trgRow="2178" color="EX-pale-yellow-green" />
    <link srcID="10383" trgID="10401" rel="pRp" directed="false" shadow="true" shadowCol="81437" srcRow="2178" trgRow="1525" color="EX-pale-purple" />
    <link srcID="9218" trgID="10383" rel="pRp" directed="false" shadow="true" shadowCol="81438" srcRow="1556" trgRow="2178" color="EX-pale-magenta" />
    <link srcID="10383" trgID="9212" rel="pRp" directed="false" shadow="true" shadowCol="81439" srcRow="2178" trgRow="1564" color="EX-pale-red-orange" />
    <link srcID="10383" trgID="8633" rel="pRp" directed="false" shadow="true" shadowCol="81440" srcRow="2178" trgRow="1577" color="EX-blue" />
    <link srcID="10383" trgID="8535" rel="pRp" directed="false" shadow="true" shadowCol="81441" srcRow="2178" trgRow="1616" color="EX-orange" />
    <link srcID="10383" trgID="9279" rel="pRp" directed="false" shadow="true" shadowCol="81442" srcRow="2178" trgRow="1618" color="EX-dark-cyan" />
    <link srcID="10188" trgID="10383" rel="pRp" directed="false" shadow="true" shadowCol="81443" srcRow="1664" trgRow="2178" color="EX-red" />
    <link srcID="8509" trgID="10383" rel="pRp" directed="false" shadow="true" shadowCol="81444" srcRow="1674" trgRow="2178" color="EX-dark-orange" />
    <link srcID="10383" trgID="9223" rel="pRp" directed="false" shadow="true" shadowCol="81445" srcRow="2178" trgRow="1800" color="EX-dark-gray-purple" />
    <link srcID="10383" trgID="10210" rel="pRp" directed="false" shadow="true" shadowCol="81446" srcRow="2178" trgRow="1809" color="EX-cyan" />
    <link srcID="8963" trgID="10383" rel="pRp" directed="false" shadow="true" shadowCol="81447" srcRow="1813" trgRow="2178" color="EX-yellow-orange" />
    <link srcID="10383" trgID="9183" rel="pRp" directed="false" shadow="true" shadowCol="81448" srcRow="2178" trgRow="1814" color="EX-pure-blue" />
    <link srcID="10383" trgID="8790" rel="pRp" directed="false" shadow="true" shadowCol="81449" srcRow="2178" trgRow="1846" color="EX-dark-yellow-green" />
    <link srcID="8495" trgID="10383" rel="pRp" directed="false" shadow="true" shadowCol="81450" srcRow="1954" trgRow="2178" color="EX-dark-magenta" />
    <link srcID="10383" trgID="8548" rel="pRp" directed="false" shadow="true" shadowCol="81451" srcRow="2178" trgRow="2126" color="EX-dark-green" />
    <link srcID="9608" trgID="10335" rel="pRp" directed="false" shadow="true" shadowCol="81452" srcRow="669" trgRow="2179" color="EX-blue-magenta" />
    <link srcID="9156" trgID="10335" rel="pRp" directed="false" shadow="true" shadowCol="81453" srcRow="678" trgRow="2179" color="EX-yellow-green" />
    <link srcID="10281" trgID="10335" rel="pRp" directed="false" shadow="true" shadowCol="81454" srcRow="705" trgRow="2179" color="EX-magenta" />
    <link srcID="9225" trgID="10335" rel="pRp" directed="false" shadow="true" shadowCol="81455" srcRow="717" trgRow="2179" color="EX-green" />
    <link srcID="9596" trgID="10335" rel="pRp" directed="false" shadow="true" shadowCol="81456" srcRow="726" trgRow="2179" color="EX-yellow" />
    <link srcID="10005" trgID="10335" rel="pRp" directed="false" shadow="true" shadowCol="81457" srcRow="759" trgRow="2179" color="EX-purple" />
    <link srcID="10541" trgID="10335" rel="pRp" directed="false" shadow="true" shadowCol="81458" srcRow="801" trgRow="2179" color="EX-dark-purple" />
    <link srcID="8915" trgID="10335" rel="pRp" directed="false" shadow="true" shadowCol="81459" srcRow="896" trgRow="2179" color="EX-dark-red" />
    <link srcID="8717" trgID="10335" rel="pRp" directed="false" shadow="true" shadowCol="81460" srcRow="914" trgRow="2179" color="EX-pale-green" />
    <link srcID="10117" trgID="10335" rel="pRp" directed="false" shadow="true" shadowCol="81461" srcRow="974" trgRow="2179" color="EX-pale-blue" />
    <link srcID="10092" trgID="10335" rel="pRp" directed="false" shadow="true" shadowCol="81462" srcRow="978" trgRow="2179" color="EX-dark-tan" />
    <link srcID="10152" trgID="10335" rel="pRp" directed="false" shadow="true" shadowCol="81463" srcRow="1001" trgRow="2179" color="EX-pale-blue-magenta" />
    <link srcID="9566" trgID="10335" rel="pRp" directed="false" shadow="true" shadowCol="81464" srcRow="1005" trgRow="2179" color="EX-pale-yellow orange" />
    <link srcID="9074" trgID="10335" rel="pRp" directed="false" shadow="true" shadowCol="81465" srcRow="1027" trgRow="2179" color="EX-medium-magenta" />
    <link srcID="10335" trgID="8362" rel="pRp" directed="false" shadow="true" shadowCol="81466" srcRow="2179" trgRow="1053" color="EX-pale-red" />
    <link srcID="10175" trgID="10335" rel="pRp" directed="false" shadow="true" shadowCol="81467" srcRow="1069" trgRow="2179" color="EX-pale-cyan" />
    <link srcID="10335" trgID="8553" rel="pRp" directed="false" shadow="true" shadowCol="81468" srcRow="2179" trgRow="1218" color="EX-pale-yellow-green" />
    <link srcID="8447" trgID="10335" rel="pRp" directed="false" shadow="true" shadowCol="81469" srcRow="1344" trgRow="2179" color="EX-pale-purple" />
    <link srcID="9267" trgID="10335" rel="pRp" directed="false" shadow="true" shadowCol="81470" srcRow="1350" trgRow="2179" color="EX-pale-magenta" />
    <link srcID="8570" trgID="10335" rel="pRp" directed="false" shadow="true" shadowCol="81471" srcRow="1352" trgRow="2179" color="EX-pale-red-orange" />
    <link srcID="10335" trgID="9224" rel="pRp" directed="false" shadow="true" shadowCol="81472" srcRow="2179" trgRow="1374" color="EX-blue" />
    <link srcID="9243" trgID="10335" rel="pRp" directed="false" shadow="true" shadowCol="81473" srcRow="1376" trgRow="2179" color="EX-orange" />
    <link srcID="8576" trgID="10335" rel="pRp" directed="false" shadow="true" shadowCol="81474" srcRow="1424" trgRow="2179" color="EX-dark-cyan" />
    <link srcID="9309" trgID="10335" rel="pRp" directed="false" shadow="true" shadowCol="81475" srcRow="1425" trgRow="2179" color="EX-red" />
    <link srcID="10443" trgID="10335" rel="pRp" directed="false" shadow="true" shadowCol="81476" srcRow="1427" trgRow="2179" color="EX-dark-orange" />
    <link srcID="8260" trgID="10335" rel="pRp" directed="false" shadow="true" shadowCol="81477" srcRow="1429" trgRow="2179" color="EX-dark-gray-purple" />
    <link srcID="8448" trgID="10335" rel="pRp" directed="false" shadow="true" shadowCol="81478" srcRow="1433" trgRow="2179" color="EX-cyan" />
    <link srcID="9272" trgID="10335" rel="pRp" directed="false" shadow="true" shadowCol="81479" srcRow="1439" trgRow="2179" color="EX-yellow-orange" />
    <link srcID="10290" trgID="10335" rel="pRp" directed="false" shadow="true" shadowCol="81480" srcRow="1440" trgRow="2179" color="EX-pure-blue" />
    <link srcID="10335" trgID="9966" rel="pRp" directed="false" shadow="true" shadowCol="81481" srcRow="2179" trgRow="1441" color="EX-dark-yellow-green" />
    <link srcID="10426" trgID="10335" rel="pRp" directed="false" shadow="true" shadowCol="81482" srcRow="1459" trgRow="2179" color="EX-dark-magenta" />
    <link srcID="8250" trgID="10335" rel="pRp" directed="false" shadow="true" shadowCol="81483" srcRow="1503" trgRow="2179" color="EX-dark-green" />
    <link srcID="9562" trgID="10335" rel="pRp" directed="false" shadow="true" shadowCol="81484" srcRow="1547" trgRow="2179" color="EX-blue-magenta" />
    <link srcID="8259" trgID="10335" rel="pRp" directed="false" shadow="true" shadowCol="81485" srcRow="1555" trgRow="2179" color="EX-yellow-green" />
    <link srcID="9218" trgID="10335" rel="pRp" directed="false" shadow="true" shadowCol="81486" srcRow="1556" trgRow="2179" color="EX-magenta" />
    <link srcID="10373" trgID="10335" rel="pRp" directed="false" shadow="true" shadowCol="81487" srcRow="1565" trgRow="2179" color="EX-green" />
    <link srcID="10320" trgID="10335" rel="pRp" directed="false" shadow="true" shadowCol="81488" srcRow="1572" trgRow="2179" color="EX-yellow" />
    <link srcID="9635" trgID="10335" rel="pRp" directed="false" shadow="true" shadowCol="81489" srcRow="1585" trgRow="2179" color="EX-purple" />
    <link srcID="9144" trgID="10335" rel="pRp" directed="false" shadow="true" shadowCol="81490" srcRow="1611" trgRow="2179" color="EX-dark-purple" />
    <link srcID="9308" trgID="10335" rel="pRp" directed="false" shadow="true" shadowCol="81491" srcRow="1684" trgRow="2179" color="EX-dark-red" />
    <link srcID="9213" trgID="10335" rel="pRp" directed="false" shadow="true" shadowCol="81492" srcRow="1692" trgRow="2179" color="EX-pale-green" />
    <link srcID="10335" trgID="9259" rel="pRp" directed="false" shadow="true" shadowCol="81493" srcRow="2179" trgRow="1712" color="EX-pale-blue" />
    <link srcID="8435" trgID="10335" rel="pRp" directed="false" shadow="true" shadowCol="81494" srcRow="1739" trgRow="2179" color="EX-dark-tan" />
    <link srcID="10339" trgID="10335" rel="pRp" directed="false" shadow="true" shadowCol="81495" srcRow="1764" trgRow="2179" color="EX-pale-blue-magenta" />
    <link srcID="8419" trgID="10335" rel="pRp" directed="false" shadow="true" shadowCol="81496" srcRow="1807" trgRow="2179" color="EX-pale-yellow orange" />
    <link srcID="9305" trgID="10335" rel="pRp" directed="false" shadow="true" shadowCol="81497" srcRow="1827" trgRow="2179" color="EX-medium-magenta" />
    <link srcID="10476" trgID="10335" rel="pRp" directed="false" shadow="true" shadowCol="81498" srcRow="1861" trgRow="2179" color="EX-pale-red" />
    <link srcID="8659" trgID="10335" rel="pRp" directed="false" shadow="true" shadowCol="81499" srcRow="1920" trgRow="2179" color="EX-pale-cyan" />
    <link srcID="8731" trgID="10335" rel="pRp" directed="false" shadow="false" column="41487" shadowCol="81500" srcRow="2190" trgRow="2179" color="EX-pale-yellow-green" />
    <link srcID="9608" trgID="9300" rel="pRp" directed="false" shadow="true" shadowCol="81501" srcRow="669" trgRow="2180" color="EX-pale-purple" />
    <link srcID="9300" trgID="8752" rel="pRp" directed="false" shadow="true" shadowCol="81502" srcRow="2180" trgRow="670" color="EX-pale-magenta" />
    <link srcID="9300" trgID="9958" rel="pRp" directed="false" shadow="true" shadowCol="81503" srcRow="2180" trgRow="700" color="EX-pale-red-orange" />
    <link srcID="10293" trgID="9300" rel="pRp" directed="false" shadow="true" shadowCol="81504" srcRow="701" trgRow="2180" color="EX-blue" />
    <link srcID="9300" trgID="9416" rel="pRp" directed="false" shadow="true" shadowCol="81505" srcRow="2180" trgRow="727" color="EX-orange" />
    <link srcID="9300" trgID="9172" rel="pRp" directed="false" shadow="true" shadowCol="81506" srcRow="2180" trgRow="741" color="EX-dark-cyan" />
    <link srcID="9300" trgID="10144" rel="pRp" directed="false" shadow="true" shadowCol="81507" srcRow="2180" trgRow="809" color="EX-red" />
    <link srcID="9300" trgID="8218" rel="pRp" directed="false" shadow="true" shadowCol="81508" srcRow="2180" trgRow="823" color="EX-dark-orange" />
    <link srcID="9300" trgID="9122" rel="pRp" directed="false" shadow="true" shadowCol="81509" srcRow="2180" trgRow="864" color="EX-dark-gray-purple" />
    <link srcID="9300" trgID="9504" rel="pRp" directed="false" shadow="true" shadowCol="81510" srcRow="2180" trgRow="866" color="EX-cyan" />
    <link srcID="9300" trgID="9955" rel="pRp" directed="false" shadow="true" shadowCol="81511" srcRow="2180" trgRow="927" color="EX-yellow-orange" />
    <link srcID="9300" trgID="9956" rel="pRp" directed="false" shadow="true" shadowCol="81512" srcRow="2180" trgRow="928" color="EX-pure-blue" />
    <link srcID="9300" trgID="10262" rel="pRp" directed="false" shadow="true" shadowCol="81513" srcRow="2180" trgRow="964" color="EX-dark-yellow-green" />
    <link srcID="9300" trgID="8624" rel="pRp" directed="false" shadow="true" shadowCol="81514" srcRow="2180" trgRow="1030" color="EX-dark-magenta" />
    <link srcID="9300" trgID="10540" rel="pRp" directed="false" shadow="true" shadowCol="81515" srcRow="2180" trgRow="1254" color="EX-dark-green" />
    <link srcID="9300" trgID="8993" rel="pRp" directed="false" shadow="true" shadowCol="81516" srcRow="2180" trgRow="1340" color="EX-blue-magenta" />
    <link srcID="9300" trgID="9202" rel="pRp" directed="false" shadow="true" shadowCol="81517" srcRow="2180" trgRow="1412" color="EX-yellow-green" />
    <link srcID="9300" trgID="9823" rel="pRp" directed="false" shadow="true" shadowCol="81518" srcRow="2180" trgRow="1589" color="EX-magenta" />
    <link srcID="9300" trgID="10044" rel="pRp" directed="false" shadow="true" shadowCol="81519" srcRow="2180" trgRow="1602" color="EX-green" />
    <link srcID="9300" trgID="10118" rel="pRp" directed="false" shadow="true" shadowCol="81520" srcRow="2180" trgRow="1603" color="EX-yellow" />
    <link srcID="9300" trgID="10014" rel="pRp" directed="false" shadow="true" shadowCol="81521" srcRow="2180" trgRow="1606" color="EX-purple" />
    <link srcID="9300" trgID="10190" rel="pRp" directed="false" shadow="true" shadowCol="81522" srcRow="2180" trgRow="1756" color="EX-dark-purple" />
    <link srcID="10105" trgID="9300" rel="pRp" directed="false" shadow="true" shadowCol="81523" srcRow="1853" trgRow="2180" color="EX-dark-red" />
    <link srcID="9300" trgID="8960" rel="pRp" directed="false" shadow="true" shadowCol="81524" srcRow="2180" trgRow="1895" color="EX-pale-green" />
    <link srcID="9300" trgID="8459" rel="pRp" directed="false" shadow="true" shadowCol="81525" srcRow="2180" trgRow="2143" color="EX-pale-blue" />
    <link srcID="9300" trgID="9784" rel="pRp" directed="false" shadow="true" shadowCol="81526" srcRow="2180" trgRow="2156" color="EX-dark-tan" />
    <link srcID="9300" trgID="9867" rel="pRp" directed="false" shadow="false" column="41488" shadowCol="81527" srcRow="2180" trgRow="2212" color="EX-pale-blue-magenta" />
    <link srcID="9300" trgID="10319" rel="pRp" directed="false" shadow="false" column="41489" shadowCol="81528" srcRow="2180" trgRow="2234" color="EX-pale-yellow orange" />
    <link srcID="9300" trgID="10062" rel="pRp" directed="false" shadow="false" column="41490" shadowCol="81529" srcRow="2180" trgRow="2340" color="EX-medium-magenta" />
    <link srcID="9608" trgID="10284" rel="pRp" directed="false" shadow="true" shadowCol="81530" srcRow="669" trgRow="2181" color="EX-pale-red" />
    <link srcID="9654" trgID="10284" rel="pRp" directed="false" shadow="true" shadowCol="81531" srcRow="680" trgRow="2181" color="EX-pale-cyan" />
    <link srcID="8227" trgID="10284" rel="pRp" directed="false" shadow="true" shadowCol="81532" srcRow="681" trgRow="2181" color="EX-pale-yellow-green" />
    <link srcID="10284" trgID="9406" rel="pRp" directed="false" shadow="true" shadowCol="81533" srcRow="2181" trgRow="720" color="EX-pale-purple" />
    <link srcID="10284" trgID="10009" rel="pRp" directed="false" shadow="true" shadowCol="81534" srcRow="2181" trgRow="737" color="EX-pale-magenta" />
    <link srcID="10284" trgID="8489" rel="pRp" directed="false" shadow="true" shadowCol="81535" srcRow="2181" trgRow="747" color="EX-pale-red-orange" />
    <link srcID="10284" trgID="10535" rel="pRp" directed="false" shadow="true" shadowCol="81536" srcRow="2181" trgRow="780" color="EX-blue" />
    <link srcID="10512" trgID="10284" rel="pRp" directed="false" shadow="true" shadowCol="81537" srcRow="817" trgRow="2181" color="EX-orange" />
    <link srcID="10284" trgID="8347" rel="pRp" directed="false" shadow="true" shadowCol="81538" srcRow="2181" trgRow="818" color="EX-dark-cyan" />
    <link srcID="10284" trgID="9404" rel="pRp" directed="false" shadow="true" shadowCol="81539" srcRow="2181" trgRow="842" color="EX-red" />
    <link srcID="10284" trgID="8950" rel="pRp" directed="false" shadow="true" shadowCol="81540" srcRow="2181" trgRow="855" color="EX-dark-orange" />
    <link srcID="10284" trgID="10076" rel="pRp" directed="false" shadow="true" shadowCol="81541" srcRow="2181" trgRow="857" color="EX-dark-gray-purple" />
    <link srcID="8915" trgID="10284" rel="pRp" directed="false" shadow="true" shadowCol="81542" srcRow="896" trgRow="2181" color="EX-cyan" />
    <link srcID="10284" trgID="9093" rel="pRp" directed="false" shadow="true" shadowCol="81543" srcRow="2181" trgRow="904" color="EX-yellow-orange" />
    <link srcID="9102" trgID="10284" rel="pRp" directed="false" shadow="true" shadowCol="81544" srcRow="909" trgRow="2181" color="EX-pure-blue" />
    <link srcID="10284" trgID="10057" rel="pRp" directed="false" shadow="true" shadowCol="81545" srcRow="2181" trgRow="912" color="EX-dark-yellow-green" />
    <link srcID="10284" trgID="10581" rel="pRp" directed="false" shadow="true" shadowCol="81546" srcRow="2181" trgRow="913" color="EX-dark-magenta" />
    <link srcID="10284" trgID="10489" rel="pRp" directed="false" shadow="true" shadowCol="81547" srcRow="2181" trgRow="947" color="EX-dark-green" />
    <link srcID="10284" trgID="10053" rel="pRp" directed="false" shadow="true" shadowCol="81548" srcRow="2181" trgRow="959" color="EX-blue-magenta" />
    <link srcID="8537" trgID="10284" rel="pRp" directed="false" shadow="true" shadowCol="81549" srcRow="971" trgRow="2181" color="EX-yellow-green" />
    <link srcID="10284" trgID="9639" rel="pRp" directed="false" shadow="true" shadowCol="81550" srcRow="2181" trgRow="973" color="EX-magenta" />
    <link srcID="9415" trgID="10284" rel="pRp" directed="false" shadow="true" shadowCol="81551" srcRow="987" trgRow="2181" color="EX-green" />
    <link srcID="8331" trgID="10284" rel="pRp" directed="false" shadow="true" shadowCol="81552" srcRow="991" trgRow="2181" color="EX-yellow" />
    <link srcID="9855" trgID="10284" rel="pRp" directed="false" shadow="true" shadowCol="81553" srcRow="1026" trgRow="2181" color="EX-purple" />
    <link srcID="10284" trgID="10174" rel="pRp" directed="false" shadow="true" shadowCol="81554" srcRow="2181" trgRow="1035" color="EX-dark-purple" />
    <link srcID="9040" trgID="10284" rel="pRp" directed="false" shadow="true" shadowCol="81555" srcRow="1124" trgRow="2181" color="EX-dark-red" />
    <link srcID="10284" trgID="9433" rel="pRp" directed="false" shadow="true" shadowCol="81556" srcRow="2181" trgRow="1131" color="EX-pale-green" />
    <link srcID="9388" trgID="10284" rel="pRp" directed="false" shadow="true" shadowCol="81557" srcRow="1133" trgRow="2181" color="EX-pale-blue" />
    <link srcID="10284" trgID="8447" rel="pRp" directed="false" shadow="true" shadowCol="81558" srcRow="2181" trgRow="1344" color="EX-dark-tan" />
    <link srcID="10437" trgID="10284" rel="pRp" directed="false" shadow="true" shadowCol="81559" srcRow="1399" trgRow="2181" color="EX-pale-blue-magenta" />
    <link srcID="10284" trgID="9053" rel="pRp" directed="false" shadow="true" shadowCol="81560" srcRow="2181" trgRow="1411" color="EX-pale-yellow orange" />
    <link srcID="10284" trgID="10122" rel="pRp" directed="false" shadow="true" shadowCol="81561" srcRow="2181" trgRow="1490" color="EX-medium-magenta" />
    <link srcID="10284" trgID="9601" rel="pRp" directed="false" shadow="true" shadowCol="81562" srcRow="2181" trgRow="1517" color="EX-pale-red" />
    <link srcID="10284" trgID="8462" rel="pRp" directed="false" shadow="true" shadowCol="81563" srcRow="2181" trgRow="1601" color="EX-pale-cyan" />
    <link srcID="9410" trgID="10284" rel="pRp" directed="false" shadow="true" shadowCol="81564" srcRow="1760" trgRow="2181" color="EX-pale-yellow-green" />
    <link srcID="10284" trgID="10199" rel="pRp" directed="false" shadow="true" shadowCol="81565" srcRow="2181" trgRow="1882" color="EX-pale-purple" />
    <link srcID="10284" trgID="10324" rel="pRp" directed="false" shadow="true" shadowCol="81566" srcRow="2181" trgRow="2056" color="EX-pale-magenta" />
    <link srcID="10284" trgID="9631" rel="pRp" directed="false" shadow="true" shadowCol="81567" srcRow="2181" trgRow="2129" color="EX-pale-red-orange" />
    <link srcID="8953" trgID="10284" rel="pRp" directed="false" shadow="true" shadowCol="81568" srcRow="2135" trgRow="2181" color="EX-blue" />
    <link srcID="9967" trgID="10284" rel="pRp" directed="false" shadow="true" shadowCol="81569" srcRow="2136" trgRow="2181" color="EX-orange" />
    <link srcID="10284" trgID="10178" rel="pRp" directed="false" shadow="true" shadowCol="81570" srcRow="2181" trgRow="2161" color="EX-dark-cyan" />
    <link srcID="10284" trgID="10124" rel="pRp" directed="false" shadow="false" column="41491" shadowCol="81571" srcRow="2181" trgRow="2253" color="EX-red" />
    <link srcID="8760" trgID="10284" rel="pRp" directed="false" shadow="false" column="41492" shadowCol="81572" srcRow="2264" trgRow="2181" color="EX-dark-orange" />
    <link srcID="9608" trgID="9491" rel="pRp" directed="false" shadow="true" shadowCol="81573" srcRow="669" trgRow="2182" color="EX-dark-gray-purple" />
    <link srcID="9156" trgID="9491" rel="pRp" directed="false" shadow="true" shadowCol="81574" srcRow="678" trgRow="2182" color="EX-cyan" />
    <link srcID="9491" trgID="10281" rel="pRp" directed="false" shadow="true" shadowCol="81575" srcRow="2182" trgRow="705" color="EX-yellow-orange" />
    <link srcID="9491" trgID="8429" rel="pRp" directed="false" shadow="true" shadowCol="81576" srcRow="2182" trgRow="714" color="EX-pure-blue" />
    <link srcID="9491" trgID="9281" rel="pRp" directed="false" shadow="true" shadowCol="81577" srcRow="2182" trgRow="721" color="EX-dark-yellow-green" />
    <link srcID="9491" trgID="9870" rel="pRp" directed="false" shadow="true" shadowCol="81578" srcRow="2182" trgRow="722" color="EX-dark-magenta" />
    <link srcID="9491" trgID="10283" rel="pRp" directed="false" shadow="true" shadowCol="81579" srcRow="2182" trgRow="787" color="EX-dark-green" />
    <link srcID="9491" trgID="9005" rel="pRp" directed="false" shadow="true" shadowCol="81580" srcRow="2182" trgRow="865" color="EX-blue-magenta" />
    <link srcID="9491" trgID="8926" rel="pRp" directed="false" shadow="true" shadowCol="81581" srcRow="2182" trgRow="921" color="EX-yellow-green" />
    <link srcID="9491" trgID="10488" rel="pRp" directed="false" shadow="true" shadowCol="81582" srcRow="2182" trgRow="949" color="EX-magenta" />
    <link srcID="9491" trgID="10228" rel="pRp" directed="false" shadow="true" shadowCol="81583" srcRow="2182" trgRow="955" color="EX-green" />
    <link srcID="9996" trgID="9491" rel="pRp" directed="false" shadow="true" shadowCol="81584" srcRow="960" trgRow="2182" color="EX-yellow" />
    <link srcID="9491" trgID="10520" rel="pRp" directed="false" shadow="true" shadowCol="81585" srcRow="2182" trgRow="1221" color="EX-purple" />
    <link srcID="9491" trgID="9224" rel="pRp" directed="false" shadow="true" shadowCol="81586" srcRow="2182" trgRow="1374" color="EX-dark-purple" />
    <link srcID="9491" trgID="8410" rel="pRp" directed="false" shadow="true" shadowCol="81587" srcRow="2182" trgRow="1468" color="EX-dark-red" />
    <link srcID="9491" trgID="9745" rel="pRp" directed="false" shadow="true" shadowCol="81588" srcRow="2182" trgRow="1532" color="EX-pale-green" />
    <link srcID="9491" trgID="8236" rel="pRp" directed="false" shadow="true" shadowCol="81589" srcRow="2182" trgRow="1544" color="EX-pale-blue" />
    <link srcID="9491" trgID="8535" rel="pRp" directed="false" shadow="true" shadowCol="81590" srcRow="2182" trgRow="1616" color="EX-dark-tan" />
    <link srcID="9491" trgID="9483" rel="pRp" directed="false" shadow="true" shadowCol="81591" srcRow="2182" trgRow="1647" color="EX-pale-blue-magenta" />
    <link srcID="9491" trgID="9827" rel="pRp" directed="false" shadow="true" shadowCol="81592" srcRow="2182" trgRow="1657" color="EX-pale-yellow orange" />
    <link srcID="9790" trgID="9491" rel="pRp" directed="false" shadow="true" shadowCol="81593" srcRow="1704" trgRow="2182" color="EX-medium-magenta" />
    <link srcID="9491" trgID="9259" rel="pRp" directed="false" shadow="true" shadowCol="81594" srcRow="2182" trgRow="1712" color="EX-pale-red" />
    <link srcID="8506" trgID="9491" rel="pRp" directed="false" shadow="true" shadowCol="81595" srcRow="1830" trgRow="2182" color="EX-pale-cyan" />
    <link srcID="9491" trgID="9789" rel="pRp" directed="false" shadow="true" shadowCol="81596" srcRow="2182" trgRow="1842" color="EX-pale-yellow-green" />
    <link srcID="9491" trgID="9107" rel="pRp" directed="false" shadow="true" shadowCol="81597" srcRow="2182" trgRow="1942" color="EX-pale-purple" />
    <link srcID="9491" trgID="9484" rel="pRp" directed="false" shadow="true" shadowCol="81598" srcRow="2182" trgRow="1947" color="EX-pale-magenta" />
    <link srcID="9491" trgID="8241" rel="pRp" directed="false" shadow="true" shadowCol="81599" srcRow="2182" trgRow="1977" color="EX-pale-red-orange" />
    <link srcID="9491" trgID="10312" rel="pRp" directed="false" shadow="true" shadowCol="81600" srcRow="2182" trgRow="1979" color="EX-blue" />
    <link srcID="9491" trgID="10398" rel="pRp" directed="false" shadow="true" shadowCol="81601" srcRow="2182" trgRow="1992" color="EX-orange" />
    <link srcID="9491" trgID="8802" rel="pRp" directed="false" shadow="true" shadowCol="81602" srcRow="2182" trgRow="2131" color="EX-dark-cyan" />
    <link srcID="9491" trgID="9119" rel="pRp" directed="false" shadow="true" shadowCol="81603" srcRow="2182" trgRow="2132" color="EX-red" />
    <link srcID="9491" trgID="10265" rel="pRp" directed="false" shadow="false" column="41493" shadowCol="81604" srcRow="2182" trgRow="2319" color="EX-dark-orange" />
    <link srcID="9608" trgID="8665" rel="pRp" directed="false" shadow="true" shadowCol="81605" srcRow="669" trgRow="2183" color="EX-dark-gray-purple" />
    <link srcID="9156" trgID="8665" rel="pRp" directed="false" shadow="true" shadowCol="81606" srcRow="678" trgRow="2183" color="EX-cyan" />
    <link srcID="9850" trgID="8665" rel="pRp" directed="false" shadow="true" shadowCol="81607" srcRow="718" trgRow="2183" color="EX-yellow-orange" />
    <link srcID="9281" trgID="8665" rel="pRp" directed="false" shadow="true" shadowCol="81608" srcRow="721" trgRow="2183" color="EX-pure-blue" />
    <link srcID="10511" trgID="8665" rel="pRp" directed="false" shadow="true" shadowCol="81609" srcRow="745" trgRow="2183" color="EX-dark-yellow-green" />
    <link srcID="8665" trgID="9088" rel="pRp" directed="false" shadow="true" shadowCol="81610" srcRow="2183" trgRow="785" color="EX-dark-magenta" />
    <link srcID="8665" trgID="8329" rel="pRp" directed="false" shadow="true" shadowCol="81611" srcRow="2183" trgRow="799" color="EX-dark-green" />
    <link srcID="10541" trgID="8665" rel="pRp" directed="false" shadow="true" shadowCol="81612" srcRow="801" trgRow="2183" color="EX-blue-magenta" />
    <link srcID="8665" trgID="10068" rel="pRp" directed="false" shadow="true" shadowCol="81613" srcRow="2183" trgRow="843" color="EX-yellow-green" />
    <link srcID="8665" trgID="8320" rel="pRp" directed="false" shadow="true" shadowCol="81614" srcRow="2183" trgRow="892" color="EX-magenta" />
    <link srcID="8665" trgID="9762" rel="pRp" directed="false" shadow="true" shadowCol="81615" srcRow="2183" trgRow="895" color="EX-green" />
    <link srcID="10017" trgID="8665" rel="pRp" directed="false" shadow="true" shadowCol="81616" srcRow="958" trgRow="2183" color="EX-yellow" />
    <link srcID="10049" trgID="8665" rel="pRp" directed="false" shadow="true" shadowCol="81617" srcRow="962" trgRow="2183" color="EX-purple" />
    <link srcID="10211" trgID="8665" rel="pRp" directed="false" shadow="true" shadowCol="81618" srcRow="1025" trgRow="2183" color="EX-dark-purple" />
    <link srcID="8665" trgID="9422" rel="pRp" directed="false" shadow="true" shadowCol="81619" srcRow="2183" trgRow="1044" color="EX-dark-red" />
    <link srcID="9043" trgID="8665" rel="pRp" directed="false" shadow="true" shadowCol="81620" srcRow="1061" trgRow="2183" color="EX-pale-green" />
    <link srcID="8277" trgID="8665" rel="pRp" directed="false" shadow="true" shadowCol="81621" srcRow="1123" trgRow="2183" color="EX-pale-blue" />
    <link srcID="10461" trgID="8665" rel="pRp" directed="false" shadow="true" shadowCol="81622" srcRow="1137" trgRow="2183" color="EX-dark-tan" />
    <link srcID="8665" trgID="8447" rel="pRp" directed="false" shadow="true" shadowCol="81623" srcRow="2183" trgRow="1344" color="EX-pale-blue-magenta" />
    <link srcID="8665" trgID="8421" rel="pRp" directed="false" shadow="true" shadowCol="81624" srcRow="2183" trgRow="1346" color="EX-pale-yellow orange" />
    <link srcID="8665" trgID="9224" rel="pRp" directed="false" shadow="true" shadowCol="81625" srcRow="2183" trgRow="1374" color="EX-medium-magenta" />
    <link srcID="8665" trgID="10380" rel="pRp" directed="false" shadow="true" shadowCol="81626" srcRow="2183" trgRow="1388" color="EX-pale-red" />
    <link srcID="9421" trgID="8665" rel="pRp" directed="false" shadow="true" shadowCol="81627" srcRow="1391" trgRow="2183" color="EX-pale-cyan" />
    <link srcID="8665" trgID="10253" rel="pRp" directed="false" shadow="true" shadowCol="81628" srcRow="2183" trgRow="1402" color="EX-pale-yellow-green" />
    <link srcID="8665" trgID="8576" rel="pRp" directed="false" shadow="true" shadowCol="81629" srcRow="2183" trgRow="1424" color="EX-pale-purple" />
    <link srcID="10426" trgID="8665" rel="pRp" directed="false" shadow="true" shadowCol="81630" srcRow="1459" trgRow="2183" color="EX-pale-magenta" />
    <link srcID="8665" trgID="8410" rel="pRp" directed="false" shadow="true" shadowCol="81631" srcRow="2183" trgRow="1468" color="EX-pale-red-orange" />
    <link srcID="8250" trgID="8665" rel="pRp" directed="false" shadow="true" shadowCol="81632" srcRow="1503" trgRow="2183" color="EX-blue" />
    <link srcID="9594" trgID="8665" rel="pRp" directed="false" shadow="true" shadowCol="81633" srcRow="1548" trgRow="2183" color="EX-orange" />
    <link srcID="9261" trgID="8665" rel="pRp" directed="false" shadow="true" shadowCol="81634" srcRow="1554" trgRow="2183" color="EX-dark-cyan" />
    <link srcID="8513" trgID="8665" rel="pRp" directed="false" shadow="true" shadowCol="81635" srcRow="1610" trgRow="2183" color="EX-red" />
    <link srcID="8665" trgID="8535" rel="pRp" directed="false" shadow="true" shadowCol="81636" srcRow="2183" trgRow="1616" color="EX-dark-orange" />
    <link srcID="8665" trgID="9057" rel="pRp" directed="false" shadow="true" shadowCol="81637" srcRow="2183" trgRow="1617" color="EX-dark-gray-purple" />
    <link srcID="8665" trgID="9259" rel="pRp" directed="false" shadow="true" shadowCol="81638" srcRow="2183" trgRow="1712" color="EX-cyan" />
    <link srcID="10339" trgID="8665" rel="pRp" directed="false" shadow="true" shadowCol="81639" srcRow="1764" trgRow="2183" color="EX-yellow-orange" />
    <link srcID="8665" trgID="10307" rel="pRp" directed="false" shadow="true" shadowCol="81640" srcRow="2183" trgRow="1819" color="EX-pure-blue" />
    <link srcID="9305" trgID="8665" rel="pRp" directed="false" shadow="true" shadowCol="81641" srcRow="1827" trgRow="2183" color="EX-dark-yellow-green" />
    <link srcID="8506" trgID="8665" rel="pRp" directed="false" shadow="true" shadowCol="81642" srcRow="1830" trgRow="2183" color="EX-dark-magenta" />
    <link srcID="8793" trgID="8665" rel="pRp" directed="false" shadow="true" shadowCol="81643" srcRow="1862" trgRow="2183" color="EX-dark-green" />
    <link srcID="8665" trgID="10199" rel="pRp" directed="false" shadow="true" shadowCol="81644" srcRow="2183" trgRow="1882" color="EX-blue-magenta" />
    <link srcID="8665" trgID="9734" rel="pRp" directed="false" shadow="true" shadowCol="81645" srcRow="2183" trgRow="1955" color="EX-yellow-green" />
    <link srcID="8616" trgID="8665" rel="pRp" directed="false" shadow="true" shadowCol="81646" srcRow="2019" trgRow="2183" color="EX-magenta" />
    <link srcID="8665" trgID="9460" rel="pRp" directed="false" shadow="true" shadowCol="81647" srcRow="2183" trgRow="2050" color="EX-green" />
    <link srcID="8665" trgID="9481" rel="pRp" directed="false" shadow="true" shadowCol="81648" srcRow="2183" trgRow="2096" color="EX-yellow" />
    <link srcID="9608" trgID="9586" rel="pRp" directed="false" shadow="true" shadowCol="81649" srcRow="669" trgRow="2184" color="EX-purple" />
    <link srcID="9156" trgID="9586" rel="pRp" directed="false" shadow="true" shadowCol="81650" srcRow="678" trgRow="2184" color="EX-dark-purple" />
    <link srcID="9586" trgID="9887" rel="pRp" directed="false" shadow="true" shadowCol="81651" srcRow="2184" trgRow="682" color="EX-dark-red" />
    <link srcID="8754" trgID="9586" rel="pRp" directed="false" shadow="true" shadowCol="81652" srcRow="686" trgRow="2184" color="EX-pale-green" />
    <link srcID="9423" trgID="9586" rel="pRp" directed="false" shadow="true" shadowCol="81653" srcRow="689" trgRow="2184" color="EX-pale-blue" />
    <link srcID="8948" trgID="9586" rel="pRp" directed="false" shadow="true" shadowCol="81654" srcRow="693" trgRow="2184" color="EX-dark-tan" />
    <link srcID="8456" trgID="9586" rel="pRp" directed="false" shadow="true" shadowCol="81655" srcRow="706" trgRow="2184" color="EX-pale-blue-magenta" />
    <link srcID="9281" trgID="9586" rel="pRp" directed="false" shadow="true" shadowCol="81656" srcRow="721" trgRow="2184" color="EX-pale-yellow orange" />
    <link srcID="9870" trgID="9586" rel="pRp" directed="false" shadow="true" shadowCol="81657" srcRow="722" trgRow="2184" color="EX-medium-magenta" />
    <link srcID="10009" trgID="9586" rel="pRp" directed="false" shadow="true" shadowCol="81658" srcRow="737" trgRow="2184" color="EX-pale-red" />
    <link srcID="9586" trgID="10528" rel="pRp" directed="false" shadow="true" shadowCol="81659" srcRow="2184" trgRow="754" color="EX-pale-cyan" />
    <link srcID="10191" trgID="9586" rel="pRp" directed="false" shadow="true" shadowCol="81660" srcRow="761" trgRow="2184" color="EX-pale-yellow-green" />
    <link srcID="9765" trgID="9586" rel="pRp" directed="false" shadow="true" shadowCol="81661" srcRow="765" trgRow="2184" color="EX-pale-purple" />
    <link srcID="9342" trgID="9586" rel="pRp" directed="false" shadow="true" shadowCol="81662" srcRow="781" trgRow="2184" color="EX-pale-magenta" />
    <link srcID="9713" trgID="9586" rel="pRp" directed="false" shadow="true" shadowCol="81663" srcRow="789" trgRow="2184" color="EX-pale-red-orange" />
    <link srcID="10527" trgID="9586" rel="pRp" directed="false" shadow="true" shadowCol="81664" srcRow="795" trgRow="2184" color="EX-blue" />
    <link srcID="10541" trgID="9586" rel="pRp" directed="false" shadow="true" shadowCol="81665" srcRow="801" trgRow="2184" color="EX-orange" />
    <link srcID="10391" trgID="9586" rel="pRp" directed="false" shadow="true" shadowCol="81666" srcRow="802" trgRow="2184" color="EX-dark-cyan" />
    <link srcID="8348" trgID="9586" rel="pRp" directed="false" shadow="true" shadowCol="81667" srcRow="870" trgRow="2184" color="EX-red" />
    <link srcID="10126" trgID="9586" rel="pRp" directed="false" shadow="true" shadowCol="81668" srcRow="940" trgRow="2184" color="EX-dark-orange" />
    <link srcID="8287" trgID="9586" rel="pRp" directed="false" shadow="true" shadowCol="81669" srcRow="1045" trgRow="2184" color="EX-dark-gray-purple" />
    <link srcID="9554" trgID="9586" rel="pRp" directed="false" shadow="true" shadowCol="81670" srcRow="1051" trgRow="2184" color="EX-cyan" />
    <link srcID="8993" trgID="9586" rel="pRp" directed="false" shadow="true" shadowCol="81671" srcRow="1340" trgRow="2184" color="EX-yellow-orange" />
    <link srcID="8447" trgID="9586" rel="pRp" directed="false" shadow="true" shadowCol="81672" srcRow="1344" trgRow="2184" color="EX-pure-blue" />
    <link srcID="8421" trgID="9586" rel="pRp" directed="false" shadow="true" shadowCol="81673" srcRow="1346" trgRow="2184" color="EX-dark-yellow-green" />
    <link srcID="9586" trgID="9224" rel="pRp" directed="false" shadow="true" shadowCol="81674" srcRow="2184" trgRow="1374" color="EX-dark-magenta" />
    <link srcID="8911" trgID="9586" rel="pRp" directed="false" shadow="true" shadowCol="81675" srcRow="1385" trgRow="2184" color="EX-dark-green" />
    <link srcID="10481" trgID="9586" rel="pRp" directed="false" shadow="true" shadowCol="81676" srcRow="1397" trgRow="2184" color="EX-blue-magenta" />
    <link srcID="8576" trgID="9586" rel="pRp" directed="false" shadow="true" shadowCol="81677" srcRow="1424" trgRow="2184" color="EX-yellow-green" />
    <link srcID="9966" trgID="9586" rel="pRp" directed="false" shadow="true" shadowCol="81678" srcRow="1441" trgRow="2184" color="EX-magenta" />
    <link srcID="8236" trgID="9586" rel="pRp" directed="false" shadow="true" shadowCol="81679" srcRow="1544" trgRow="2184" color="EX-green" />
    <link srcID="9594" trgID="9586" rel="pRp" directed="false" shadow="true" shadowCol="81680" srcRow="1548" trgRow="2184" color="EX-yellow" />
    <link srcID="9261" trgID="9586" rel="pRp" directed="false" shadow="true" shadowCol="81681" srcRow="1554" trgRow="2184" color="EX-purple" />
    <link srcID="8578" trgID="9586" rel="pRp" directed="false" shadow="true" shadowCol="81682" srcRow="1558" trgRow="2184" color="EX-dark-purple" />
    <link srcID="9269" trgID="9586" rel="pRp" directed="false" shadow="true" shadowCol="81683" srcRow="1562" trgRow="2184" color="EX-dark-red" />
    <link srcID="10198" trgID="9586" rel="pRp" directed="false" shadow="true" shadowCol="81684" srcRow="1566" trgRow="2184" color="EX-pale-green" />
    <link srcID="9276" trgID="9586" rel="pRp" directed="false" shadow="true" shadowCol="81685" srcRow="1581" trgRow="2184" color="EX-pale-blue" />
    <link srcID="10311" trgID="9586" rel="pRp" directed="false" shadow="true" shadowCol="81686" srcRow="1615" trgRow="2184" color="EX-dark-tan" />
    <link srcID="8535" trgID="9586" rel="pRp" directed="false" shadow="true" shadowCol="81687" srcRow="1616" trgRow="2184" color="EX-pale-blue-magenta" />
    <link srcID="9939" trgID="9586" rel="pRp" directed="false" shadow="true" shadowCol="81688" srcRow="1625" trgRow="2184" color="EX-pale-yellow orange" />
    <link srcID="9483" trgID="9586" rel="pRp" directed="false" shadow="true" shadowCol="81689" srcRow="1647" trgRow="2184" color="EX-medium-magenta" />
    <link srcID="9273" trgID="9586" rel="pRp" directed="false" shadow="true" shadowCol="81690" srcRow="1688" trgRow="2184" color="EX-pale-red" />
    <link srcID="9517" trgID="9586" rel="pRp" directed="false" shadow="true" shadowCol="81691" srcRow="1711" trgRow="2184" color="EX-pale-cyan" />
    <link srcID="9259" trgID="9586" rel="pRp" directed="false" shadow="true" shadowCol="81692" srcRow="1712" trgRow="2184" color="EX-pale-yellow-green" />
    <link srcID="8533" trgID="9586" rel="pRp" directed="false" shadow="true" shadowCol="81693" srcRow="1721" trgRow="2184" color="EX-pale-purple" />
    <link srcID="8847" trgID="9586" rel="pRp" directed="false" shadow="true" shadowCol="81694" srcRow="1753" trgRow="2184" color="EX-pale-magenta" />
    <link srcID="10339" trgID="9586" rel="pRp" directed="false" shadow="true" shadowCol="81695" srcRow="1764" trgRow="2184" color="EX-pale-red-orange" />
    <link srcID="8758" trgID="9586" rel="pRp" directed="false" shadow="true" shadowCol="81696" srcRow="1802" trgRow="2184" color="EX-blue" />
    <link srcID="10307" trgID="9586" rel="pRp" directed="false" shadow="true" shadowCol="81697" srcRow="1819" trgRow="2184" color="EX-orange" />
    <link srcID="9305" trgID="9586" rel="pRp" directed="false" shadow="true" shadowCol="81698" srcRow="1827" trgRow="2184" color="EX-dark-cyan" />
    <link srcID="8623" trgID="9586" rel="pRp" directed="false" shadow="true" shadowCol="81699" srcRow="1877" trgRow="2184" color="EX-red" />
    <link srcID="10199" trgID="9586" rel="pRp" directed="false" shadow="true" shadowCol="81700" srcRow="1882" trgRow="2184" color="EX-dark-orange" />
    <link srcID="8495" trgID="9586" rel="pRp" directed="false" shadow="true" shadowCol="81701" srcRow="1954" trgRow="2184" color="EX-dark-gray-purple" />
    <link srcID="9734" trgID="9586" rel="pRp" directed="false" shadow="true" shadowCol="81702" srcRow="1955" trgRow="2184" color="EX-cyan" />
    <link srcID="8241" trgID="9586" rel="pRp" directed="false" shadow="true" shadowCol="81703" srcRow="1977" trgRow="2184" color="EX-yellow-orange" />
    <link srcID="8900" trgID="9586" rel="pRp" directed="false" shadow="true" shadowCol="81704" srcRow="2021" trgRow="2184" color="EX-pure-blue" />
    <link srcID="9608" trgID="9638" rel="pRp" directed="false" shadow="true" shadowCol="81705" srcRow="669" trgRow="2185" color="EX-dark-yellow-green" />
    <link srcID="9987" trgID="9638" rel="pRp" directed="false" shadow="true" shadowCol="81706" srcRow="673" trgRow="2185" color="EX-dark-magenta" />
    <link srcID="9156" trgID="9638" rel="pRp" directed="false" shadow="true" shadowCol="81707" srcRow="678" trgRow="2185" color="EX-dark-green" />
    <link srcID="9035" trgID="9638" rel="pRp" directed="false" shadow="true" shadowCol="81708" srcRow="679" trgRow="2185" color="EX-blue-magenta" />
    <link srcID="9659" trgID="9638" rel="pRp" directed="false" shadow="true" shadowCol="81709" srcRow="728" trgRow="2185" color="EX-yellow-green" />
    <link srcID="8898" trgID="9638" rel="pRp" directed="false" shadow="true" shadowCol="81710" srcRow="769" trgRow="2185" color="EX-magenta" />
    <link srcID="9342" trgID="9638" rel="pRp" directed="false" shadow="true" shadowCol="81711" srcRow="781" trgRow="2185" color="EX-green" />
    <link srcID="9821" trgID="9638" rel="pRp" directed="false" shadow="true" shadowCol="81712" srcRow="820" trgRow="2185" color="EX-yellow" />
    <link srcID="10111" trgID="9638" rel="pRp" directed="false" shadow="true" shadowCol="81713" srcRow="828" trgRow="2185" color="EX-purple" />
    <link srcID="10116" trgID="9638" rel="pRp" directed="false" shadow="true" shadowCol="81714" srcRow="844" trgRow="2185" color="EX-dark-purple" />
    <link srcID="8320" trgID="9638" rel="pRp" directed="false" shadow="true" shadowCol="81715" srcRow="892" trgRow="2185" color="EX-dark-red" />
    <link srcID="10572" trgID="9638" rel="pRp" directed="false" shadow="true" shadowCol="81716" srcRow="942" trgRow="2185" color="EX-pale-green" />
    <link srcID="9387" trgID="9638" rel="pRp" directed="false" shadow="true" shadowCol="81717" srcRow="957" trgRow="2185" color="EX-pale-blue" />
    <link srcID="10211" trgID="9638" rel="pRp" directed="false" shadow="true" shadowCol="81718" srcRow="1025" trgRow="2185" color="EX-dark-tan" />
    <link srcID="9116" trgID="9638" rel="pRp" directed="false" shadow="true" shadowCol="81719" srcRow="1046" trgRow="2185" color="EX-pale-blue-magenta" />
    <link srcID="9660" trgID="9638" rel="pRp" directed="false" shadow="true" shadowCol="81720" srcRow="1062" trgRow="2185" color="EX-pale-yellow orange" />
    <link srcID="8421" trgID="9638" rel="pRp" directed="false" shadow="true" shadowCol="81721" srcRow="1346" trgRow="2185" color="EX-medium-magenta" />
    <link srcID="8958" trgID="9638" rel="pRp" directed="false" shadow="true" shadowCol="81722" srcRow="1605" trgRow="2185" color="EX-pale-red" />
    <link srcID="9259" trgID="9638" rel="pRp" directed="false" shadow="true" shadowCol="81723" srcRow="1712" trgRow="2185" color="EX-pale-cyan" />
    <link srcID="8533" trgID="9638" rel="pRp" directed="false" shadow="true" shadowCol="81724" srcRow="1721" trgRow="2185" color="EX-pale-yellow-green" />
    <link srcID="8415" trgID="9638" rel="pRp" directed="false" shadow="true" shadowCol="81725" srcRow="1761" trgRow="2185" color="EX-pale-purple" />
    <link srcID="8791" trgID="9638" rel="pRp" directed="false" shadow="true" shadowCol="81726" srcRow="1780" trgRow="2185" color="EX-pale-magenta" />
    <link srcID="9638" trgID="9786" rel="pRp" directed="false" shadow="true" shadowCol="81727" srcRow="2185" trgRow="1825" color="EX-pale-red-orange" />
    <link srcID="10199" trgID="9638" rel="pRp" directed="false" shadow="true" shadowCol="81728" srcRow="1882" trgRow="2185" color="EX-blue" />
    <link srcID="9638" trgID="9294" rel="pRp" directed="false" shadow="true" shadowCol="81729" srcRow="2185" trgRow="1940" color="EX-orange" />
    <link srcID="8495" trgID="9638" rel="pRp" directed="false" shadow="true" shadowCol="81730" srcRow="1954" trgRow="2185" color="EX-dark-cyan" />
    <link srcID="9638" trgID="9238" rel="pRp" directed="false" shadow="true" shadowCol="81731" srcRow="2185" trgRow="1993" color="EX-red" />
    <link srcID="9493" trgID="9638" rel="pRp" directed="false" shadow="true" shadowCol="81732" srcRow="1994" trgRow="2185" color="EX-dark-orange" />
    <link srcID="10303" trgID="9638" rel="pRp" directed="false" shadow="true" shadowCol="81733" srcRow="1995" trgRow="2185" color="EX-dark-gray-purple" />
    <link srcID="8484" trgID="9638" rel="pRp" directed="false" shadow="true" shadowCol="81734" srcRow="1996" trgRow="2185" color="EX-cyan" />
    <link srcID="10232" trgID="9638" rel="pRp" directed="false" shadow="true" shadowCol="81735" srcRow="1997" trgRow="2185" color="EX-yellow-orange" />
    <link srcID="8630" trgID="9638" rel="pRp" directed="false" shadow="true" shadowCol="81736" srcRow="1998" trgRow="2185" color="EX-pure-blue" />
    <link srcID="8529" trgID="9638" rel="pRp" directed="false" shadow="true" shadowCol="81737" srcRow="1999" trgRow="2185" color="EX-dark-yellow-green" />
    <link srcID="8843" trgID="9638" rel="pRp" directed="false" shadow="true" shadowCol="81738" srcRow="2001" trgRow="2185" color="EX-dark-magenta" />
    <link srcID="8580" trgID="9638" rel="pRp" directed="false" shadow="true" shadowCol="81739" srcRow="2003" trgRow="2185" color="EX-dark-green" />
    <link srcID="8485" trgID="9638" rel="pRp" directed="false" shadow="true" shadowCol="81740" srcRow="2005" trgRow="2185" color="EX-blue-magenta" />
    <link srcID="9788" trgID="9638" rel="pRp" directed="false" shadow="true" shadowCol="81741" srcRow="2008" trgRow="2185" color="EX-yellow-green" />
    <link srcID="8802" trgID="9638" rel="pRp" directed="false" shadow="true" shadowCol="81742" srcRow="2131" trgRow="2185" color="EX-magenta" />
    <link srcID="8579" trgID="9638" rel="pRp" directed="false" shadow="false" column="41494" shadowCol="81743" srcRow="2239" trgRow="2185" color="EX-green" />
    <link srcID="8894" trgID="9638" rel="pRp" directed="false" shadow="false" column="41495" shadowCol="81744" srcRow="2248" trgRow="2185" color="EX-yellow" />
    <link srcID="9928" trgID="9638" rel="pRp" directed="false" shadow="false" column="41496" shadowCol="81745" srcRow="2250" trgRow="2185" color="EX-purple" />
    <link srcID="10265" trgID="9638" rel="pRp" directed="false" shadow="false" column="41497" shadowCol="81746" srcRow="2319" trgRow="2185" color="EX-dark-purple" />
    <link srcID="9608" trgID="9785" rel="pRp" directed="false" shadow="true" shadowCol="81747" srcRow="669" trgRow="2186" color="EX-dark-red" />
    <link srcID="9654" trgID="9785" rel="pRp" directed="false" shadow="true" shadowCol="81748" srcRow="680" trgRow="2186" color="EX-pale-green" />
    <link srcID="9281" trgID="9785" rel="pRp" directed="false" shadow="true" shadowCol="81749" srcRow="721" trgRow="2186" color="EX-pale-blue" />
    <link srcID="10541" trgID="9785" rel="pRp" directed="false" shadow="true" shadowCol="81750" srcRow="801" trgRow="2186" color="EX-dark-tan" />
    <link srcID="10584" trgID="9785" rel="pRp" directed="false" shadow="true" shadowCol="81751" srcRow="841" trgRow="2186" color="EX-pale-blue-magenta" />
    <link srcID="10565" trgID="9785" rel="pRp" directed="false" shadow="true" shadowCol="81752" srcRow="1032" trgRow="2186" color="EX-pale-yellow orange" />
    <link srcID="9174" trgID="9785" rel="pRp" directed="false" shadow="true" shadowCol="81753" srcRow="1055" trgRow="2186" color="EX-medium-magenta" />
    <link srcID="9175" trgID="9785" rel="pRp" directed="false" shadow="true" shadowCol="81754" srcRow="1063" trgRow="2186" color="EX-pale-red" />
    <link srcID="8472" trgID="9785" rel="pRp" directed="false" shadow="true" shadowCol="81755" srcRow="1338" trgRow="2186" color="EX-pale-cyan" />
    <link srcID="9785" trgID="8447" rel="pRp" directed="false" shadow="true" shadowCol="81756" srcRow="2186" trgRow="1344" color="EX-pale-yellow-green" />
    <link srcID="10253" trgID="9785" rel="pRp" directed="false" shadow="true" shadowCol="81757" srcRow="1402" trgRow="2186" color="EX-pale-purple" />
    <link srcID="9785" trgID="8576" rel="pRp" directed="false" shadow="true" shadowCol="81758" srcRow="2186" trgRow="1424" color="EX-pale-magenta" />
    <link srcID="8513" trgID="9785" rel="pRp" directed="false" shadow="true" shadowCol="81759" srcRow="1610" trgRow="2186" color="EX-pale-red-orange" />
    <link srcID="9785" trgID="8535" rel="pRp" directed="false" shadow="true" shadowCol="81760" srcRow="2186" trgRow="1616" color="EX-blue" />
    <link srcID="9057" trgID="9785" rel="pRp" directed="false" shadow="true" shadowCol="81761" srcRow="1617" trgRow="2186" color="EX-orange" />
    <link srcID="10339" trgID="9785" rel="pRp" directed="false" shadow="true" shadowCol="81762" srcRow="1764" trgRow="2186" color="EX-dark-cyan" />
    <link srcID="9489" trgID="9785" rel="pRp" directed="false" shadow="true" shadowCol="81763" srcRow="1829" trgRow="2186" color="EX-red" />
    <link srcID="9907" trgID="9785" rel="pRp" directed="false" shadow="true" shadowCol="81764" srcRow="1859" trgRow="2186" color="EX-dark-orange" />
    <link srcID="10199" trgID="9785" rel="pRp" directed="false" shadow="true" shadowCol="81765" srcRow="1882" trgRow="2186" color="EX-dark-gray-purple" />
    <link srcID="8495" trgID="9785" rel="pRp" directed="false" shadow="true" shadowCol="81766" srcRow="1954" trgRow="2186" color="EX-cyan" />
    <link srcID="9785" trgID="9277" rel="pRp" directed="false" shadow="true" shadowCol="81767" srcRow="2186" trgRow="2032" color="EX-yellow-orange" />
    <link srcID="9688" trgID="9785" rel="pRp" directed="false" shadow="true" shadowCol="81768" srcRow="2140" trgRow="2186" color="EX-pure-blue" />
    <link srcID="8579" trgID="9785" rel="pRp" directed="false" shadow="false" column="41498" shadowCol="81769" srcRow="2239" trgRow="2186" color="EX-dark-yellow-green" />
    <link srcID="9633" trgID="9785" rel="pRp" directed="false" shadow="false" column="41499" shadowCol="81770" srcRow="2255" trgRow="2186" color="EX-dark-magenta" />
    <link srcID="9608" trgID="8961" rel="pRp" directed="false" shadow="true" shadowCol="81771" srcRow="669" trgRow="2187" color="EX-dark-green" />
    <link srcID="9156" trgID="8961" rel="pRp" directed="false" shadow="true" shadowCol="81772" srcRow="678" trgRow="2187" color="EX-blue-magenta" />
    <link srcID="9654" trgID="8961" rel="pRp" directed="false" shadow="true" shadowCol="81773" srcRow="680" trgRow="2187" color="EX-yellow-green" />
    <link srcID="9281" trgID="8961" rel="pRp" directed="false" shadow="true" shadowCol="81774" srcRow="721" trgRow="2187" color="EX-magenta" />
    <link srcID="9872" trgID="8961" rel="pRp" directed="false" shadow="true" shadowCol="81775" srcRow="755" trgRow="2187" color="EX-green" />
    <link srcID="8961" trgID="9766" rel="pRp" directed="false" shadow="true" shadowCol="81776" srcRow="2187" trgRow="756" color="EX-yellow" />
    <link srcID="10541" trgID="8961" rel="pRp" directed="false" shadow="true" shadowCol="81777" srcRow="801" trgRow="2187" color="EX-purple" />
    <link srcID="8961" trgID="8347" rel="pRp" directed="false" shadow="true" shadowCol="81778" srcRow="2187" trgRow="818" color="EX-dark-purple" />
    <link srcID="10125" trgID="8961" rel="pRp" directed="false" shadow="true" shadowCol="81779" srcRow="911" trgRow="2187" color="EX-dark-red" />
    <link srcID="8334" trgID="8961" rel="pRp" directed="false" shadow="true" shadowCol="81780" srcRow="961" trgRow="2187" color="EX-pale-green" />
    <link srcID="8788" trgID="8961" rel="pRp" directed="false" shadow="true" shadowCol="81781" srcRow="1018" trgRow="2187" color="EX-pale-blue" />
    <link srcID="8266" trgID="8961" rel="pRp" directed="false" shadow="true" shadowCol="81782" srcRow="1050" trgRow="2187" color="EX-dark-tan" />
    <link srcID="9496" trgID="8961" rel="pRp" directed="false" shadow="true" shadowCol="81783" srcRow="1065" trgRow="2187" color="EX-pale-blue-magenta" />
    <link srcID="8961" trgID="8943" rel="pRp" directed="false" shadow="true" shadowCol="81784" srcRow="2187" trgRow="1301" color="EX-pale-yellow orange" />
    <link srcID="8472" trgID="8961" rel="pRp" directed="false" shadow="true" shadowCol="81785" srcRow="1338" trgRow="2187" color="EX-medium-magenta" />
    <link srcID="10437" trgID="8961" rel="pRp" directed="false" shadow="true" shadowCol="81786" srcRow="1399" trgRow="2187" color="EX-pale-red" />
    <link srcID="8961" trgID="8236" rel="pRp" directed="false" shadow="true" shadowCol="81787" srcRow="2187" trgRow="1544" color="EX-pale-cyan" />
    <link srcID="8693" trgID="8961" rel="pRp" directed="false" shadow="true" shadowCol="81788" srcRow="1553" trgRow="2187" color="EX-pale-yellow-green" />
    <link srcID="10551" trgID="8961" rel="pRp" directed="false" shadow="true" shadowCol="81789" srcRow="1569" trgRow="2187" color="EX-pale-purple" />
    <link srcID="8513" trgID="8961" rel="pRp" directed="false" shadow="true" shadowCol="81790" srcRow="1610" trgRow="2187" color="EX-pale-magenta" />
    <link srcID="8961" trgID="8535" rel="pRp" directed="false" shadow="true" shadowCol="81791" srcRow="2187" trgRow="1616" color="EX-pale-red-orange" />
    <link srcID="9410" trgID="8961" rel="pRp" directed="false" shadow="true" shadowCol="81792" srcRow="1760" trgRow="2187" color="EX-blue" />
    <link srcID="8495" trgID="8961" rel="pRp" directed="false" shadow="true" shadowCol="81793" srcRow="1954" trgRow="2187" color="EX-orange" />
    <link srcID="9876" trgID="8961" rel="pRp" directed="false" shadow="true" shadowCol="81794" srcRow="2033" trgRow="2187" color="EX-dark-cyan" />
    <link srcID="9608" trgID="10179" rel="pRp" directed="false" shadow="true" shadowCol="81795" srcRow="669" trgRow="2188" color="EX-red" />
    <link srcID="10155" trgID="10179" rel="pRp" directed="false" shadow="true" shadowCol="81796" srcRow="676" trgRow="2188" color="EX-dark-orange" />
    <link srcID="10293" trgID="10179" rel="pRp" directed="false" shadow="true" shadowCol="81797" srcRow="701" trgRow="2188" color="EX-dark-gray-purple" />
    <link srcID="10281" trgID="10179" rel="pRp" directed="false" shadow="true" shadowCol="81798" srcRow="705" trgRow="2188" color="EX-cyan" />
    <link srcID="9225" trgID="10179" rel="pRp" directed="false" shadow="true" shadowCol="81799" srcRow="717" trgRow="2188" color="EX-yellow-orange" />
    <link srcID="9172" trgID="10179" rel="pRp" directed="false" shadow="true" shadowCol="81800" srcRow="741" trgRow="2188" color="EX-pure-blue" />
    <link srcID="9544" trgID="10179" rel="pRp" directed="false" shadow="true" shadowCol="81801" srcRow="776" trgRow="2188" color="EX-dark-yellow-green" />
    <link srcID="8480" trgID="10179" rel="pRp" directed="false" shadow="true" shadowCol="81802" srcRow="777" trgRow="2188" color="EX-dark-magenta" />
    <link srcID="10144" trgID="10179" rel="pRp" directed="false" shadow="true" shadowCol="81803" srcRow="809" trgRow="2188" color="EX-dark-green" />
    <link srcID="8881" trgID="10179" rel="pRp" directed="false" shadow="true" shadowCol="81804" srcRow="835" trgRow="2188" color="EX-blue-magenta" />
    <link srcID="9427" trgID="10179" rel="pRp" directed="false" shadow="true" shadowCol="81805" srcRow="845" trgRow="2188" color="EX-yellow-green" />
    <link srcID="9122" trgID="10179" rel="pRp" directed="false" shadow="true" shadowCol="81806" srcRow="864" trgRow="2188" color="EX-magenta" />
    <link srcID="8884" trgID="10179" rel="pRp" directed="false" shadow="true" shadowCol="81807" srcRow="889" trgRow="2188" color="EX-green" />
    <link srcID="9198" trgID="10179" rel="pRp" directed="false" shadow="true" shadowCol="81808" srcRow="900" trgRow="2188" color="EX-yellow" />
    <link srcID="9147" trgID="10179" rel="pRp" directed="false" shadow="true" shadowCol="81809" srcRow="902" trgRow="2188" color="EX-purple" />
    <link srcID="9955" trgID="10179" rel="pRp" directed="false" shadow="true" shadowCol="81810" srcRow="927" trgRow="2188" color="EX-dark-purple" />
    <link srcID="8334" trgID="10179" rel="pRp" directed="false" shadow="true" shadowCol="81811" srcRow="961" trgRow="2188" color="EX-dark-red" />
    <link srcID="10262" trgID="10179" rel="pRp" directed="false" shadow="true" shadowCol="81812" srcRow="964" trgRow="2188" color="EX-pale-green" />
    <link srcID="8421" trgID="10179" rel="pRp" directed="false" shadow="true" shadowCol="81813" srcRow="1346" trgRow="2188" color="EX-pale-blue" />
    <link srcID="10044" trgID="10179" rel="pRp" directed="false" shadow="true" shadowCol="81814" srcRow="1602" trgRow="2188" color="EX-dark-tan" />
    <link srcID="10118" trgID="10179" rel="pRp" directed="false" shadow="true" shadowCol="81815" srcRow="1603" trgRow="2188" color="EX-pale-blue-magenta" />
    <link srcID="10014" trgID="10179" rel="pRp" directed="false" shadow="true" shadowCol="81816" srcRow="1606" trgRow="2188" color="EX-pale-yellow orange" />
    <link srcID="10345" trgID="10179" rel="pRp" directed="false" shadow="true" shadowCol="81817" srcRow="1682" trgRow="2188" color="EX-medium-magenta" />
    <link srcID="9310" trgID="10179" rel="pRp" directed="false" shadow="true" shadowCol="81818" srcRow="1703" trgRow="2188" color="EX-pale-red" />
    <link srcID="10179" trgID="9259" rel="pRp" directed="false" shadow="true" shadowCol="81819" srcRow="2188" trgRow="1712" color="EX-pale-cyan" />
    <link srcID="8960" trgID="10179" rel="pRp" directed="false" shadow="true" shadowCol="81820" srcRow="1895" trgRow="2188" color="EX-pale-yellow-green" />
    <link srcID="10179" trgID="10458" rel="pRp" directed="false" shadow="true" shadowCol="81821" srcRow="2188" trgRow="1902" color="EX-pale-purple" />
    <link srcID="8210" trgID="10179" rel="pRp" directed="false" shadow="false" column="41500" shadowCol="81822" srcRow="2305" trgRow="2188" color="EX-pale-magenta" />
    <link srcID="9608" trgID="9165" rel="pRp" directed="false" shadow="true" shadowCol="81823" srcRow="669" trgRow="2189" color="EX-pale-red-orange" />
    <link srcID="9165" trgID="9961" rel="pRp" directed="false" shadow="true" shadowCol="81824" srcRow="2189" trgRow="709" color="EX-blue" />
    <link srcID="9165" trgID="9706" rel="pRp" directed="false" shadow="true" shadowCol="81825" srcRow="2189" trgRow="943" color="EX-orange" />
    <link srcID="9165" trgID="8601" rel="pRp" directed="false" shadow="true" shadowCol="81826" srcRow="2189" trgRow="967" color="EX-dark-cyan" />
    <link srcID="9165" trgID="8835" rel="pRp" directed="false" shadow="true" shadowCol="81827" srcRow="2189" trgRow="1014" color="EX-red" />
    <link srcID="9165" trgID="9597" rel="pRp" directed="false" shadow="true" shadowCol="81828" srcRow="2189" trgRow="1021" color="EX-dark-orange" />
    <link srcID="9165" trgID="9420" rel="pRp" directed="false" shadow="true" shadowCol="81829" srcRow="2189" trgRow="1136" color="EX-dark-gray-purple" />
    <link srcID="9165" trgID="8275" rel="pRp" directed="false" shadow="true" shadowCol="81830" srcRow="2189" trgRow="1190" color="EX-cyan" />
    <link srcID="9165" trgID="8356" rel="pRp" directed="false" shadow="true" shadowCol="81831" srcRow="2189" trgRow="1316" color="EX-yellow-orange" />
    <link srcID="9165" trgID="8472" rel="pRp" directed="false" shadow="true" shadowCol="81832" srcRow="2189" trgRow="1338" color="EX-pure-blue" />
    <link srcID="9070" trgID="9165" rel="pRp" directed="false" shadow="true" shadowCol="81833" srcRow="1345" trgRow="2189" color="EX-dark-yellow-green" />
    <link srcID="9165" trgID="10437" rel="pRp" directed="false" shadow="true" shadowCol="81834" srcRow="2189" trgRow="1399" color="EX-dark-magenta" />
    <link srcID="9165" trgID="10443" rel="pRp" directed="false" shadow="true" shadowCol="81835" srcRow="2189" trgRow="1427" color="EX-dark-green" />
    <link srcID="9165" trgID="9552" rel="pRp" directed="false" shadow="true" shadowCol="81836" srcRow="2189" trgRow="1507" color="EX-blue-magenta" />
    <link srcID="8693" trgID="9165" rel="pRp" directed="false" shadow="true" shadowCol="81837" srcRow="1553" trgRow="2189" color="EX-yellow-green" />
    <link srcID="9165" trgID="9218" rel="pRp" directed="false" shadow="true" shadowCol="81838" srcRow="2189" trgRow="1556" color="EX-magenta" />
    <link srcID="9165" trgID="10320" rel="pRp" directed="false" shadow="true" shadowCol="81839" srcRow="2189" trgRow="1572" color="EX-green" />
    <link srcID="9165" trgID="8633" rel="pRp" directed="false" shadow="true" shadowCol="81840" srcRow="2189" trgRow="1577" color="EX-yellow" />
    <link srcID="9165" trgID="9702" rel="pRp" directed="false" shadow="true" shadowCol="81841" srcRow="2189" trgRow="1769" color="EX-purple" />
    <link srcID="9165" trgID="10573" rel="pRp" directed="false" shadow="true" shadowCol="81842" srcRow="2189" trgRow="2176" color="EX-dark-purple" />
    <link srcID="9608" trgID="8731" rel="pRp" directed="false" shadow="true" shadowCol="81843" srcRow="669" trgRow="2190" color="EX-dark-red" />
    <link srcID="9156" trgID="8731" rel="pRp" directed="false" shadow="true" shadowCol="81844" srcRow="678" trgRow="2190" color="EX-pale-green" />
    <link srcID="9654" trgID="8731" rel="pRp" directed="false" shadow="true" shadowCol="81845" srcRow="680" trgRow="2190" color="EX-pale-blue" />
    <link srcID="9423" trgID="8731" rel="pRp" directed="false" shadow="true" shadowCol="81846" srcRow="689" trgRow="2190" color="EX-dark-tan" />
    <link srcID="10237" trgID="8731" rel="pRp" directed="false" shadow="true" shadowCol="81847" srcRow="803" trgRow="2190" color="EX-pale-blue-magenta" />
    <link srcID="10336" trgID="8731" rel="pRp" directed="false" shadow="true" shadowCol="81848" srcRow="819" trgRow="2190" color="EX-pale-yellow orange" />
    <link srcID="8731" trgID="10176" rel="pRp" directed="false" shadow="true" shadowCol="81849" srcRow="2190" trgRow="822" color="EX-medium-magenta" />
    <link srcID="9504" trgID="8731" rel="pRp" directed="false" shadow="true" shadowCol="81850" srcRow="866" trgRow="2190" color="EX-pale-red" />
    <link srcID="8915" trgID="8731" rel="pRp" directed="false" shadow="true" shadowCol="81851" srcRow="896" trgRow="2190" color="EX-pale-cyan" />
    <link srcID="8731" trgID="10152" rel="pRp" directed="false" shadow="true" shadowCol="81852" srcRow="2190" trgRow="1001" color="EX-pale-yellow-green" />
    <link srcID="8731" trgID="9566" rel="pRp" directed="false" shadow="true" shadowCol="81853" srcRow="2190" trgRow="1005" color="EX-pale-purple" />
    <link srcID="8731" trgID="9074" rel="pRp" directed="false" shadow="true" shadowCol="81854" srcRow="2190" trgRow="1027" color="EX-pale-magenta" />
    <link srcID="10175" trgID="8731" rel="pRp" directed="false" shadow="true" shadowCol="81855" srcRow="1069" trgRow="2190" color="EX-pale-red-orange" />
    <link srcID="8731" trgID="8447" rel="pRp" directed="false" shadow="true" shadowCol="81856" srcRow="2190" trgRow="1344" color="EX-blue" />
    <link srcID="9070" trgID="8731" rel="pRp" directed="false" shadow="true" shadowCol="81857" srcRow="1345" trgRow="2190" color="EX-orange" />
    <link srcID="8731" trgID="9243" rel="pRp" directed="false" shadow="true" shadowCol="81858" srcRow="2190" trgRow="1376" color="EX-dark-cyan" />
    <link srcID="8731" trgID="9662" rel="pRp" directed="false" shadow="true" shadowCol="81859" srcRow="2190" trgRow="1400" color="EX-red" />
    <link srcID="8731" trgID="10443" rel="pRp" directed="false" shadow="true" shadowCol="81860" srcRow="2190" trgRow="1427" color="EX-dark-orange" />
    <link srcID="8731" trgID="9272" rel="pRp" directed="false" shadow="true" shadowCol="81861" srcRow="2190" trgRow="1439" color="EX-dark-gray-purple" />
    <link srcID="8731" trgID="9745" rel="pRp" directed="false" shadow="true" shadowCol="81862" srcRow="2190" trgRow="1532" color="EX-cyan" />
    <link srcID="8731" trgID="8236" rel="pRp" directed="false" shadow="true" shadowCol="81863" srcRow="2190" trgRow="1544" color="EX-yellow-orange" />
    <link srcID="8693" trgID="8731" rel="pRp" directed="false" shadow="true" shadowCol="81864" srcRow="1553" trgRow="2190" color="EX-pure-blue" />
    <link srcID="9261" trgID="8731" rel="pRp" directed="false" shadow="true" shadowCol="81865" srcRow="1554" trgRow="2190" color="EX-dark-yellow-green" />
    <link srcID="8731" trgID="8259" rel="pRp" directed="false" shadow="true" shadowCol="81866" srcRow="2190" trgRow="1555" color="EX-dark-magenta" />
    <link srcID="9218" trgID="8731" rel="pRp" directed="false" shadow="true" shadowCol="81867" srcRow="1556" trgRow="2190" color="EX-dark-green" />
    <link srcID="8731" trgID="10320" rel="pRp" directed="false" shadow="true" shadowCol="81868" srcRow="2190" trgRow="1572" color="EX-blue-magenta" />
    <link srcID="9289" trgID="8731" rel="pRp" directed="false" shadow="true" shadowCol="81869" srcRow="1575" trgRow="2190" color="EX-yellow-green" />
    <link srcID="9251" trgID="8731" rel="pRp" directed="false" shadow="true" shadowCol="81870" srcRow="1681" trgRow="2190" color="EX-magenta" />
    <link srcID="8731" trgID="9213" rel="pRp" directed="false" shadow="true" shadowCol="81871" srcRow="2190" trgRow="1692" color="EX-green" />
    <link srcID="9732" trgID="8731" rel="pRp" directed="false" shadow="true" shadowCol="81872" srcRow="1700" trgRow="2190" color="EX-yellow" />
    <link srcID="8731" trgID="9259" rel="pRp" directed="false" shadow="true" shadowCol="81873" srcRow="2190" trgRow="1712" color="EX-purple" />
    <link srcID="8435" trgID="8731" rel="pRp" directed="false" shadow="true" shadowCol="81874" srcRow="1739" trgRow="2190" color="EX-dark-purple" />
    <link srcID="8731" trgID="8486" rel="pRp" directed="false" shadow="true" shadowCol="81875" srcRow="2190" trgRow="1762" color="EX-dark-red" />
    <link srcID="8731" trgID="8268" rel="pRp" directed="false" shadow="true" shadowCol="81876" srcRow="2190" trgRow="1778" color="EX-pale-green" />
    <link srcID="8419" trgID="8731" rel="pRp" directed="false" shadow="true" shadowCol="81877" srcRow="1807" trgRow="2190" color="EX-pale-blue" />
    <link srcID="8731" trgID="8623" rel="pRp" directed="false" shadow="true" shadowCol="81878" srcRow="2190" trgRow="1877" color="EX-dark-tan" />
    <link srcID="8731" trgID="10335" rel="pRp" directed="false" shadow="true" shadowCol="81879" srcRow="2190" trgRow="2179" color="EX-pale-blue-magenta" />
    <link srcID="9608" trgID="8526" rel="pRp" directed="false" shadow="true" shadowCol="81880" srcRow="669" trgRow="2191" color="EX-pale-yellow orange" />
    <link srcID="9156" trgID="8526" rel="pRp" directed="false" shadow="true" shadowCol="81881" srcRow="678" trgRow="2191" color="EX-medium-magenta" />
    <link srcID="9654" trgID="8526" rel="pRp" directed="false" shadow="true" shadowCol="81882" srcRow="680" trgRow="2191" color="EX-pale-red" />
    <link srcID="9754" trgID="8526" rel="pRp" directed="false" shadow="true" shadowCol="81883" srcRow="782" trgRow="2191" color="EX-pale-cyan" />
    <link srcID="8526" trgID="9174" rel="pRp" directed="false" shadow="true" shadowCol="81884" srcRow="2191" trgRow="1055" color="EX-pale-yellow-green" />
    <link srcID="8526" trgID="9175" rel="pRp" directed="false" shadow="true" shadowCol="81885" srcRow="2191" trgRow="1063" color="EX-pale-purple" />
    <link srcID="10321" trgID="8526" rel="pRp" directed="false" shadow="true" shadowCol="81886" srcRow="1106" trgRow="2191" color="EX-pale-magenta" />
    <link srcID="8526" trgID="8447" rel="pRp" directed="false" shadow="true" shadowCol="81887" srcRow="2191" trgRow="1344" color="EX-pale-red-orange" />
    <link srcID="9070" trgID="8526" rel="pRp" directed="false" shadow="true" shadowCol="81888" srcRow="1345" trgRow="2191" color="EX-blue" />
    <link srcID="8526" trgID="10253" rel="pRp" directed="false" shadow="true" shadowCol="81889" srcRow="2191" trgRow="1402" color="EX-orange" />
    <link srcID="8250" trgID="8526" rel="pRp" directed="false" shadow="true" shadowCol="81890" srcRow="1503" trgRow="2191" color="EX-dark-cyan" />
    <link srcID="8526" trgID="8486" rel="pRp" directed="false" shadow="true" shadowCol="81891" srcRow="2191" trgRow="1762" color="EX-red" />
    <link srcID="10476" trgID="8526" rel="pRp" directed="false" shadow="true" shadowCol="81892" srcRow="1861" trgRow="2191" color="EX-dark-orange" />
    <link srcID="9263" trgID="8526" rel="pRp" directed="false" shadow="true" shadowCol="81893" srcRow="1870" trgRow="2191" color="EX-dark-gray-purple" />
    <link srcID="8526" trgID="9688" rel="pRp" directed="false" shadow="true" shadowCol="81894" srcRow="2191" trgRow="2140" color="EX-cyan" />
    <link srcID="8526" trgID="9164" rel="pRp" directed="false" shadow="true" shadowCol="81895" srcRow="2191" trgRow="2142" color="EX-yellow-orange" />
    <link srcID="8526" trgID="10338" rel="pRp" directed="false" shadow="false" column="41501" shadowCol="81896" srcRow="2191" trgRow="2207" color="EX-pure-blue" />
    <link srcID="8597" trgID="8526" rel="pRp" directed="false" shadow="false" column="41502" shadowCol="81897" srcRow="2240" trgRow="2191" color="EX-dark-yellow-green" />
    <link srcID="9193" trgID="8526" rel="pRp" directed="false" shadow="false" column="41503" shadowCol="81898" srcRow="2241" trgRow="2191" color="EX-dark-magenta" />
    <link srcID="9633" trgID="8526" rel="pRp" directed="false" shadow="false" column="41504" shadowCol="81899" srcRow="2255" trgRow="2191" color="EX-dark-green" />
    <link srcID="8552" trgID="8526" rel="pRp" directed="false" shadow="false" column="41505" shadowCol="81900" srcRow="2267" trgRow="2191" color="EX-blue-magenta" />
    <link srcID="9358" trgID="8526" rel="pRp" directed="false" shadow="false" column="41506" shadowCol="81901" srcRow="2377" trgRow="2191" color="EX-yellow-green" />
    <link srcID="9608" trgID="8688" rel="pRp" directed="false" shadow="true" shadowCol="81902" srcRow="669" trgRow="2192" color="EX-magenta" />
    <link srcID="8688" trgID="9654" rel="pRp" directed="false" shadow="true" shadowCol="81903" srcRow="2192" trgRow="680" color="EX-green" />
    <link srcID="8688" trgID="9961" rel="pRp" directed="false" shadow="true" shadowCol="81904" srcRow="2192" trgRow="709" color="EX-yellow" />
    <link srcID="8688" trgID="10126" rel="pRp" directed="false" shadow="true" shadowCol="81905" srcRow="2192" trgRow="940" color="EX-purple" />
    <link srcID="8688" trgID="9706" rel="pRp" directed="false" shadow="true" shadowCol="81906" srcRow="2192" trgRow="943" color="EX-dark-purple" />
    <link srcID="8688" trgID="8601" rel="pRp" directed="false" shadow="true" shadowCol="81907" srcRow="2192" trgRow="967" color="EX-dark-red" />
    <link srcID="9455" trgID="8688" rel="pRp" directed="false" shadow="true" shadowCol="81908" srcRow="994" trgRow="2192" color="EX-pale-green" />
    <link srcID="8688" trgID="8835" rel="pRp" directed="false" shadow="true" shadowCol="81909" srcRow="2192" trgRow="1014" color="EX-pale-blue" />
    <link srcID="8688" trgID="9597" rel="pRp" directed="false" shadow="true" shadowCol="81910" srcRow="2192" trgRow="1021" color="EX-dark-tan" />
    <link srcID="8688" trgID="9420" rel="pRp" directed="false" shadow="true" shadowCol="81911" srcRow="2192" trgRow="1136" color="EX-pale-blue-magenta" />
    <link srcID="8688" trgID="8275" rel="pRp" directed="false" shadow="true" shadowCol="81912" srcRow="2192" trgRow="1190" color="EX-pale-yellow orange" />
    <link srcID="8688" trgID="8356" rel="pRp" directed="false" shadow="true" shadowCol="81913" srcRow="2192" trgRow="1316" color="EX-medium-magenta" />
    <link srcID="8688" trgID="8236" rel="pRp" directed="false" shadow="true" shadowCol="81914" srcRow="2192" trgRow="1544" color="EX-pale-red" />
    <link srcID="8688" trgID="9218" rel="pRp" directed="false" shadow="true" shadowCol="81915" srcRow="2192" trgRow="1556" color="EX-pale-cyan" />
    <link srcID="9608" trgID="9124" rel="pRp" directed="false" shadow="true" shadowCol="81916" srcRow="669" trgRow="2193" color="EX-pale-yellow-green" />
    <link srcID="9124" trgID="9654" rel="pRp" directed="false" shadow="true" shadowCol="81917" srcRow="2193" trgRow="680" color="EX-pale-purple" />
    <link srcID="9124" trgID="9958" rel="pRp" directed="false" shadow="true" shadowCol="81918" srcRow="2193" trgRow="700" color="EX-pale-magenta" />
    <link srcID="10293" trgID="9124" rel="pRp" directed="false" shadow="true" shadowCol="81919" srcRow="701" trgRow="2193" color="EX-pale-red-orange" />
    <link srcID="9124" trgID="8734" rel="pRp" directed="false" shadow="true" shadowCol="81920" srcRow="2193" trgRow="926" color="EX-blue" />
    <link srcID="9124" trgID="9955" rel="pRp" directed="false" shadow="true" shadowCol="81921" srcRow="2193" trgRow="927" color="EX-orange" />
    <link srcID="10262" trgID="9124" rel="pRp" directed="false" shadow="true" shadowCol="81922" srcRow="964" trgRow="2193" color="EX-dark-cyan" />
    <link srcID="9202" trgID="9124" rel="pRp" directed="false" shadow="true" shadowCol="81923" srcRow="1412" trgRow="2193" color="EX-red" />
    <link srcID="9124" trgID="9823" rel="pRp" directed="false" shadow="true" shadowCol="81924" srcRow="2193" trgRow="1589" color="EX-dark-orange" />
    <link srcID="9124" trgID="10014" rel="pRp" directed="false" shadow="true" shadowCol="81925" srcRow="2193" trgRow="1606" color="EX-dark-gray-purple" />
    <link srcID="9124" trgID="8761" rel="pRp" directed="false" shadow="true" shadowCol="81926" srcRow="2193" trgRow="1637" color="EX-cyan" />
    <link srcID="9124" trgID="8577" rel="pRp" directed="false" shadow="true" shadowCol="81927" srcRow="2193" trgRow="1735" color="EX-yellow-orange" />
    <link srcID="9124" trgID="8498" rel="pRp" directed="false" shadow="true" shadowCol="81928" srcRow="2193" trgRow="2101" color="EX-pure-blue" />
    <link srcID="9608" trgID="9249" rel="pRp" directed="false" shadow="true" shadowCol="81929" srcRow="669" trgRow="2194" color="EX-dark-yellow-green" />
    <link srcID="9281" trgID="9249" rel="pRp" directed="false" shadow="true" shadowCol="81930" srcRow="721" trgRow="2194" color="EX-dark-magenta" />
    <link srcID="9342" trgID="9249" rel="pRp" directed="false" shadow="true" shadowCol="81931" srcRow="781" trgRow="2194" color="EX-dark-green" />
    <link srcID="9249" trgID="9048" rel="pRp" directed="false" shadow="true" shadowCol="81932" srcRow="2194" trgRow="834" color="EX-blue-magenta" />
    <link srcID="8778" trgID="9249" rel="pRp" directed="false" shadow="true" shadowCol="81933" srcRow="975" trgRow="2194" color="EX-yellow-green" />
    <link srcID="8835" trgID="9249" rel="pRp" directed="false" shadow="true" shadowCol="81934" srcRow="1014" trgRow="2194" color="EX-magenta" />
    <link srcID="9249" trgID="9490" rel="pRp" directed="false" shadow="true" shadowCol="81935" srcRow="2194" trgRow="1105" color="EX-green" />
    <link srcID="9040" trgID="9249" rel="pRp" directed="false" shadow="true" shadowCol="81936" srcRow="1124" trgRow="2194" color="EX-yellow" />
    <link srcID="9079" trgID="9249" rel="pRp" directed="false" shadow="true" shadowCol="81937" srcRow="1481" trgRow="2194" color="EX-purple" />
    <link srcID="9249" trgID="8236" rel="pRp" directed="false" shadow="true" shadowCol="81938" srcRow="2194" trgRow="1544" color="EX-dark-purple" />
    <link srcID="8693" trgID="9249" rel="pRp" directed="false" shadow="true" shadowCol="81939" srcRow="1553" trgRow="2194" color="EX-dark-red" />
    <link srcID="10551" trgID="9249" rel="pRp" directed="false" shadow="true" shadowCol="81940" srcRow="1569" trgRow="2194" color="EX-pale-green" />
    <link srcID="9249" trgID="8535" rel="pRp" directed="false" shadow="true" shadowCol="81941" srcRow="2194" trgRow="1616" color="EX-pale-blue" />
    <link srcID="9249" trgID="9517" rel="pRp" directed="false" shadow="true" shadowCol="81942" srcRow="2194" trgRow="1711" color="EX-dark-tan" />
    <link srcID="9249" trgID="8533" rel="pRp" directed="false" shadow="true" shadowCol="81943" srcRow="2194" trgRow="1721" color="EX-pale-blue-magenta" />
    <link srcID="9249" trgID="9473" rel="pRp" directed="false" shadow="true" shadowCol="81944" srcRow="2194" trgRow="1740" color="EX-pale-yellow orange" />
    <link srcID="9249" trgID="9954" rel="pRp" directed="false" shadow="false" column="41507" shadowCol="81945" srcRow="2194" trgRow="2327" color="EX-medium-magenta" />
    <link srcID="9608" trgID="9818" rel="pRp" directed="false" shadow="true" shadowCol="81946" srcRow="669" trgRow="2195" color="EX-pale-red" />
    <link srcID="9156" trgID="9818" rel="pRp" directed="false" shadow="true" shadowCol="81947" srcRow="678" trgRow="2195" color="EX-pale-cyan" />
    <link srcID="9654" trgID="9818" rel="pRp" directed="false" shadow="true" shadowCol="81948" srcRow="680" trgRow="2195" color="EX-pale-yellow-green" />
    <link srcID="9818" trgID="9923" rel="pRp" directed="false" shadow="true" shadowCol="81949" srcRow="2195" trgRow="916" color="EX-pale-purple" />
    <link srcID="9174" trgID="9818" rel="pRp" directed="false" shadow="true" shadowCol="81950" srcRow="1055" trgRow="2195" color="EX-pale-magenta" />
    <link srcID="9818" trgID="9175" rel="pRp" directed="false" shadow="true" shadowCol="81951" srcRow="2195" trgRow="1063" color="EX-pale-red-orange" />
    <link srcID="8472" trgID="9818" rel="pRp" directed="false" shadow="true" shadowCol="81952" srcRow="1338" trgRow="2195" color="EX-blue" />
    <link srcID="9818" trgID="8447" rel="pRp" directed="false" shadow="true" shadowCol="81953" srcRow="2195" trgRow="1344" color="EX-orange" />
    <link srcID="8250" trgID="9818" rel="pRp" directed="false" shadow="true" shadowCol="81954" srcRow="1503" trgRow="2195" color="EX-dark-cyan" />
    <link srcID="8693" trgID="9818" rel="pRp" directed="false" shadow="true" shadowCol="81955" srcRow="1553" trgRow="2195" color="EX-red" />
    <link srcID="9818" trgID="9688" rel="pRp" directed="false" shadow="true" shadowCol="81956" srcRow="2195" trgRow="2140" color="EX-dark-orange" />
    <link srcID="8597" trgID="9818" rel="pRp" directed="false" shadow="false" column="41508" shadowCol="81957" srcRow="2240" trgRow="2195" color="EX-dark-gray-purple" />
    <link srcID="9633" trgID="9818" rel="pRp" directed="false" shadow="false" column="41509" shadowCol="81958" srcRow="2255" trgRow="2195" color="EX-cyan" />
    <link srcID="9608" trgID="9796" rel="pRp" directed="false" shadow="true" shadowCol="81959" srcRow="669" trgRow="2196" color="EX-yellow-orange" />
    <link srcID="9796" trgID="9654" rel="pRp" directed="false" shadow="true" shadowCol="81960" srcRow="2196" trgRow="680" color="EX-pure-blue" />
    <link srcID="9796" trgID="9965" rel="pRp" directed="false" shadow="true" shadowCol="81961" srcRow="2196" trgRow="774" color="EX-dark-yellow-green" />
    <link srcID="9796" trgID="10150" rel="pRp" directed="false" shadow="true" shadowCol="81962" srcRow="2196" trgRow="838" color="EX-dark-magenta" />
    <link srcID="9796" trgID="8789" rel="pRp" directed="false" shadow="true" shadowCol="81963" srcRow="2196" trgRow="920" color="EX-dark-green" />
    <link srcID="9796" trgID="8710" rel="pRp" directed="false" shadow="true" shadowCol="81964" srcRow="2196" trgRow="1128" color="EX-blue-magenta" />
    <link srcID="9796" trgID="8704" rel="pRp" directed="false" shadow="true" shadowCol="81965" srcRow="2196" trgRow="1138" color="EX-yellow-green" />
    <link srcID="9796" trgID="9570" rel="pRp" directed="false" shadow="true" shadowCol="81966" srcRow="2196" trgRow="1203" color="EX-magenta" />
    <link srcID="9796" trgID="8831" rel="pRp" directed="false" shadow="true" shadowCol="81967" srcRow="2196" trgRow="1205" color="EX-green" />
    <link srcID="9796" trgID="8447" rel="pRp" directed="false" shadow="true" shadowCol="81968" srcRow="2196" trgRow="1344" color="EX-yellow" />
    <link srcID="10437" trgID="9796" rel="pRp" directed="false" shadow="true" shadowCol="81969" srcRow="1399" trgRow="2196" color="EX-purple" />
    <link srcID="9261" trgID="9796" rel="pRp" directed="false" shadow="true" shadowCol="81970" srcRow="1554" trgRow="2196" color="EX-dark-purple" />
    <link srcID="9483" trgID="9796" rel="pRp" directed="false" shadow="true" shadowCol="81971" srcRow="1647" trgRow="2196" color="EX-dark-red" />
    <link srcID="9796" trgID="9827" rel="pRp" directed="false" shadow="true" shadowCol="81972" srcRow="2196" trgRow="1657" color="EX-pale-green" />
    <link srcID="9489" trgID="9796" rel="pRp" directed="false" shadow="true" shadowCol="81973" srcRow="1829" trgRow="2196" color="EX-pale-blue" />
    <link srcID="9608" trgID="8893" rel="pRp" directed="false" shadow="true" shadowCol="81974" srcRow="669" trgRow="2197" color="EX-dark-tan" />
    <link srcID="10281" trgID="8893" rel="pRp" directed="false" shadow="true" shadowCol="81975" srcRow="705" trgRow="2197" color="EX-pale-blue-magenta" />
    <link srcID="9172" trgID="8893" rel="pRp" directed="false" shadow="true" shadowCol="81976" srcRow="741" trgRow="2197" color="EX-pale-yellow orange" />
    <link srcID="9544" trgID="8893" rel="pRp" directed="false" shadow="true" shadowCol="81977" srcRow="776" trgRow="2197" color="EX-medium-magenta" />
    <link srcID="8480" trgID="8893" rel="pRp" directed="false" shadow="true" shadowCol="81978" srcRow="777" trgRow="2197" color="EX-pale-red" />
    <link srcID="10144" trgID="8893" rel="pRp" directed="false" shadow="true" shadowCol="81979" srcRow="809" trgRow="2197" color="EX-pale-cyan" />
    <link srcID="10507" trgID="8893" rel="pRp" directed="false" shadow="true" shadowCol="81980" srcRow="847" trgRow="2197" color="EX-pale-yellow-green" />
    <link srcID="8392" trgID="8893" rel="pRp" directed="false" shadow="true" shadowCol="81981" srcRow="1289" trgRow="2197" color="EX-pale-purple" />
    <link srcID="10437" trgID="8893" rel="pRp" directed="false" shadow="true" shadowCol="81982" srcRow="1399" trgRow="2197" color="EX-pale-magenta" />
    <link srcID="8557" trgID="8893" rel="pRp" directed="false" shadow="true" shadowCol="81983" srcRow="1518" trgRow="2197" color="EX-pale-red-orange" />
    <link srcID="10044" trgID="8893" rel="pRp" directed="false" shadow="true" shadowCol="81984" srcRow="1602" trgRow="2197" color="EX-blue" />
    <link srcID="9310" trgID="8893" rel="pRp" directed="false" shadow="true" shadowCol="81985" srcRow="1703" trgRow="2197" color="EX-orange" />
    <link srcID="8960" trgID="8893" rel="pRp" directed="false" shadow="true" shadowCol="81986" srcRow="1895" trgRow="2197" color="EX-dark-cyan" />
    <link srcID="8893" trgID="10458" rel="pRp" directed="false" shadow="true" shadowCol="81987" srcRow="2197" trgRow="1902" color="EX-red" />
    <link srcID="10319" trgID="8893" rel="pRp" directed="false" shadow="false" column="41510" shadowCol="81988" srcRow="2234" trgRow="2197" color="EX-dark-orange" />
    <link srcID="9608" trgID="9946" rel="pRp" directed="false" shadow="true" shadowCol="81989" srcRow="669" trgRow="2198" color="EX-dark-gray-purple" />
    <link srcID="9946" trgID="8468" rel="pRp" directed="false" shadow="true" shadowCol="81990" srcRow="2198" trgRow="731" color="EX-cyan" />
    <link srcID="9946" trgID="9487" rel="pRp" directed="false" shadow="true" shadowCol="81991" srcRow="2198" trgRow="764" color="EX-yellow-orange" />
    <link srcID="9946" trgID="8436" rel="pRp" directed="false" shadow="true" shadowCol="81992" srcRow="2198" trgRow="790" color="EX-pure-blue" />
    <link srcID="9387" trgID="9946" rel="pRp" directed="false" shadow="true" shadowCol="81993" srcRow="957" trgRow="2198" color="EX-dark-yellow-green" />
    <link srcID="9946" trgID="9945" rel="pRp" directed="false" shadow="true" shadowCol="81994" srcRow="2198" trgRow="963" color="EX-dark-magenta" />
    <link srcID="9946" trgID="10004" rel="pRp" directed="false" shadow="true" shadowCol="81995" srcRow="2198" trgRow="1232" color="EX-dark-green" />
    <link srcID="9419" trgID="9946" rel="pRp" directed="false" shadow="true" shadowCol="81996" srcRow="1299" trgRow="2198" color="EX-blue-magenta" />
    <link srcID="9261" trgID="9946" rel="pRp" directed="false" shadow="true" shadowCol="81997" srcRow="1554" trgRow="2198" color="EX-yellow-green" />
    <link srcID="9946" trgID="10588" rel="pRp" directed="false" shadow="true" shadowCol="81998" srcRow="2198" trgRow="1590" color="EX-magenta" />
    <link srcID="9946" trgID="8818" rel="pRp" directed="false" shadow="true" shadowCol="81999" srcRow="2198" trgRow="1614" color="EX-green" />
    <link srcID="9146" trgID="9946" rel="pRp" directed="false" shadow="true" shadowCol="82000" srcRow="2172" trgRow="2198" color="EX-yellow" />
    <link srcID="9337" trgID="9946" rel="pRp" directed="false" shadow="false" column="41511" shadowCol="82001" srcRow="2272" trgRow="2198" color="EX-purple" />
    <link srcID="9608" trgID="9644" rel="pRp" directed="false" shadow="true" shadowCol="82002" srcRow="669" trgRow="2199" color="EX-dark-purple" />
    <link srcID="9644" trgID="8236" rel="pRp" directed="false" shadow="true" shadowCol="82003" srcRow="2199" trgRow="1544" color="EX-dark-red" />
    <link srcID="9644" trgID="8211" rel="pRp" directed="false" shadow="true" shadowCol="82004" srcRow="2199" trgRow="1880" color="EX-pale-green" />
    <link srcID="9608" trgID="10134" rel="pRp" directed="false" shadow="true" shadowCol="82005" srcRow="669" trgRow="2200" color="EX-pale-blue" />
    <link srcID="10155" trgID="10134" rel="pRp" directed="false" shadow="true" shadowCol="82006" srcRow="676" trgRow="2200" color="EX-dark-tan" />
    <link srcID="9872" trgID="10134" rel="pRp" directed="false" shadow="true" shadowCol="82007" srcRow="755" trgRow="2200" color="EX-pale-blue-magenta" />
    <link srcID="10134" trgID="8884" rel="pRp" directed="false" shadow="true" shadowCol="82008" srcRow="2200" trgRow="889" color="EX-pale-yellow orange" />
    <link srcID="10134" trgID="8520" rel="pRp" directed="false" shadow="true" shadowCol="82009" srcRow="2200" trgRow="988" color="EX-medium-magenta" />
    <link srcID="9070" trgID="10134" rel="pRp" directed="false" shadow="true" shadowCol="82010" srcRow="1345" trgRow="2200" color="EX-pale-red" />
    <link srcID="10437" trgID="10134" rel="pRp" directed="false" shadow="true" shadowCol="82011" srcRow="1399" trgRow="2200" color="EX-pale-cyan" />
    <link srcID="8693" trgID="10134" rel="pRp" directed="false" shadow="true" shadowCol="82012" srcRow="1553" trgRow="2200" color="EX-pale-yellow-green" />
    <link srcID="9140" trgID="10134" rel="pRp" directed="false" shadow="true" shadowCol="82013" srcRow="1847" trgRow="2200" color="EX-pale-purple" />
    <link srcID="8951" trgID="10134" rel="pRp" directed="false" shadow="true" shadowCol="82014" srcRow="1901" trgRow="2200" color="EX-pale-magenta" />
    <link srcID="10134" trgID="10573" rel="pRp" directed="false" shadow="true" shadowCol="82015" srcRow="2200" trgRow="2176" color="EX-pale-red-orange" />
    <link srcID="9608" trgID="9802" rel="pRp" directed="false" shadow="true" shadowCol="82016" srcRow="669" trgRow="2201" color="EX-blue" />
    <link srcID="8974" trgID="9802" rel="pRp" directed="false" shadow="true" shadowCol="82017" srcRow="739" trgRow="2201" color="EX-orange" />
    <link srcID="8712" trgID="9802" rel="pRp" directed="false" shadow="true" shadowCol="82018" srcRow="1860" trgRow="2201" color="EX-dark-cyan" />
    <link srcID="9608" trgID="9430" rel="pRp" directed="false" shadow="true" shadowCol="82019" srcRow="669" trgRow="2202" color="EX-red" />
    <link srcID="9654" trgID="9430" rel="pRp" directed="false" shadow="true" shadowCol="82020" srcRow="680" trgRow="2202" color="EX-dark-orange" />
    <link srcID="9850" trgID="9430" rel="pRp" directed="false" shadow="true" shadowCol="82021" srcRow="718" trgRow="2202" color="EX-dark-gray-purple" />
    <link srcID="8230" trgID="9430" rel="pRp" directed="false" shadow="true" shadowCol="82022" srcRow="897" trgRow="2202" color="EX-cyan" />
    <link srcID="9483" trgID="9430" rel="pRp" directed="false" shadow="true" shadowCol="82023" srcRow="1647" trgRow="2202" color="EX-yellow-orange" />
    <link srcID="10012" trgID="9430" rel="pRp" directed="false" shadow="true" shadowCol="82024" srcRow="1905" trgRow="2202" color="EX-pure-blue" />
    <link srcID="9608" trgID="8836" rel="pRp" directed="false" shadow="true" shadowCol="82025" srcRow="669" trgRow="2203" color="EX-dark-yellow-green" />
    <link srcID="9654" trgID="8836" rel="pRp" directed="false" shadow="true" shadowCol="82026" srcRow="680" trgRow="2203" color="EX-dark-magenta" />
    <link srcID="9342" trgID="8836" rel="pRp" directed="false" shadow="true" shadowCol="82027" srcRow="781" trgRow="2203" color="EX-dark-green" />
    <link srcID="8770" trgID="8836" rel="pRp" directed="false" shadow="true" shadowCol="82028" srcRow="917" trgRow="2203" color="EX-blue-magenta" />
    <link srcID="8929" trgID="8836" rel="pRp" directed="false" shadow="true" shadowCol="82029" srcRow="1140" trgRow="2203" color="EX-yellow-green" />
    <link srcID="10357" trgID="8836" rel="pRp" directed="false" shadow="true" shadowCol="82030" srcRow="1342" trgRow="2203" color="EX-magenta" />
    <link srcID="8836" trgID="8447" rel="pRp" directed="false" shadow="true" shadowCol="82031" srcRow="2203" trgRow="1344" color="EX-green" />
    <link srcID="8533" trgID="8836" rel="pRp" directed="false" shadow="true" shadowCol="82032" srcRow="1721" trgRow="2203" color="EX-yellow" />
    <link srcID="8563" trgID="8836" rel="pRp" directed="false" shadow="true" shadowCol="82033" srcRow="1776" trgRow="2203" color="EX-purple" />
    <link srcID="9608" trgID="8223" rel="pRp" directed="false" shadow="true" shadowCol="82034" srcRow="669" trgRow="2204" color="EX-dark-purple" />
    <link srcID="9766" trgID="8223" rel="pRp" directed="false" shadow="true" shadowCol="82035" srcRow="756" trgRow="2204" color="EX-dark-red" />
    <link srcID="8266" trgID="8223" rel="pRp" directed="false" shadow="true" shadowCol="82036" srcRow="1050" trgRow="2204" color="EX-pale-green" />
    <link srcID="8943" trgID="8223" rel="pRp" directed="false" shadow="true" shadowCol="82037" srcRow="1301" trgRow="2204" color="EX-pale-blue" />
    <link srcID="8472" trgID="8223" rel="pRp" directed="false" shadow="true" shadowCol="82038" srcRow="1338" trgRow="2204" color="EX-dark-tan" />
    <link srcID="8693" trgID="8223" rel="pRp" directed="false" shadow="true" shadowCol="82039" srcRow="1553" trgRow="2204" color="EX-pale-blue-magenta" />
    <link srcID="9261" trgID="8223" rel="pRp" directed="false" shadow="true" shadowCol="82040" srcRow="1554" trgRow="2204" color="EX-pale-yellow orange" />
    <link srcID="9608" trgID="9994" rel="pRp" directed="false" shadow="true" shadowCol="82041" srcRow="669" trgRow="2205" color="EX-medium-magenta" />
    <link srcID="9994" trgID="10009" rel="pRp" directed="false" shadow="true" shadowCol="82042" srcRow="2205" trgRow="737" color="EX-pale-red" />
    <link srcID="8322" trgID="9994" rel="pRp" directed="false" shadow="true" shadowCol="82043" srcRow="944" trgRow="2205" color="EX-pale-cyan" />
    <link srcID="10497" trgID="9994" rel="pRp" directed="false" shadow="true" shadowCol="82044" srcRow="1211" trgRow="2205" color="EX-pale-yellow-green" />
    <link srcID="9994" trgID="9601" rel="pRp" directed="false" shadow="true" shadowCol="82045" srcRow="2205" trgRow="1517" color="EX-pale-purple" />
    <link srcID="9994" trgID="9599" rel="pRp" directed="false" shadow="true" shadowCol="82046" srcRow="2205" trgRow="1546" color="EX-pale-magenta" />
    <link srcID="9217" trgID="9994" rel="pRp" directed="false" shadow="true" shadowCol="82047" srcRow="1608" trgRow="2205" color="EX-pale-red-orange" />
    <link srcID="10199" trgID="9994" rel="pRp" directed="false" shadow="true" shadowCol="82048" srcRow="1882" trgRow="2205" color="EX-blue" />
    <link srcID="9994" trgID="9631" rel="pRp" directed="false" shadow="true" shadowCol="82049" srcRow="2205" trgRow="2129" color="EX-orange" />
    <link srcID="9608" trgID="9028" rel="pRp" directed="false" shadow="true" shadowCol="82050" srcRow="669" trgRow="2206" color="EX-dark-cyan" />
    <link srcID="8334" trgID="9028" rel="pRp" directed="false" shadow="true" shadowCol="82051" srcRow="961" trgRow="2206" color="EX-red" />
    <link srcID="9490" trgID="9028" rel="pRp" directed="false" shadow="true" shadowCol="82052" srcRow="1105" trgRow="2206" color="EX-dark-orange" />
    <link srcID="9028" trgID="10044" rel="pRp" directed="false" shadow="true" shadowCol="82053" srcRow="2206" trgRow="1602" color="EX-dark-gray-purple" />
    <link srcID="10118" trgID="9028" rel="pRp" directed="false" shadow="true" shadowCol="82054" srcRow="1603" trgRow="2206" color="EX-cyan" />
    <link srcID="8960" trgID="9028" rel="pRp" directed="false" shadow="true" shadowCol="82055" srcRow="1895" trgRow="2206" color="EX-yellow-orange" />
    <link srcID="9608" trgID="10338" rel="pRp" directed="false" shadow="true" shadowCol="82056" srcRow="669" trgRow="2207" color="EX-pure-blue" />
    <link srcID="9654" trgID="10338" rel="pRp" directed="false" shadow="true" shadowCol="82057" srcRow="680" trgRow="2207" color="EX-dark-yellow-green" />
    <link srcID="8499" trgID="10338" rel="pRp" directed="false" shadow="true" shadowCol="82058" srcRow="872" trgRow="2207" color="EX-dark-magenta" />
    <link srcID="9174" trgID="10338" rel="pRp" directed="false" shadow="true" shadowCol="82059" srcRow="1055" trgRow="2207" color="EX-dark-green" />
    <link srcID="10316" trgID="10338" rel="pRp" directed="false" shadow="true" shadowCol="82060" srcRow="1104" trgRow="2207" color="EX-blue-magenta" />
    <link srcID="10338" trgID="10520" rel="pRp" directed="false" shadow="true" shadowCol="82061" srcRow="2207" trgRow="1221" color="EX-yellow-green" />
    <link srcID="9826" trgID="10338" rel="pRp" directed="false" shadow="true" shadowCol="82062" srcRow="1708" trgRow="2207" color="EX-magenta" />
    <link srcID="9907" trgID="10338" rel="pRp" directed="false" shadow="true" shadowCol="82063" srcRow="1859" trgRow="2207" color="EX-green" />
    <link srcID="8526" trgID="10338" rel="pRp" directed="false" shadow="true" shadowCol="82064" srcRow="2191" trgRow="2207" color="EX-yellow" />
    <link srcID="9608" trgID="8682" rel="pRp" directed="false" shadow="true" shadowCol="82065" srcRow="669" trgRow="2208" color="EX-purple" />
    <link srcID="9654" trgID="8682" rel="pRp" directed="false" shadow="true" shadowCol="82066" srcRow="680" trgRow="2208" color="EX-dark-purple" />
    <link srcID="8905" trgID="8682" rel="pRp" directed="false" shadow="true" shadowCol="82067" srcRow="758" trgRow="2208" color="EX-dark-red" />
    <link srcID="8472" trgID="8682" rel="pRp" directed="false" shadow="true" shadowCol="82068" srcRow="1338" trgRow="2208" color="EX-pale-green" />
    <link srcID="10538" trgID="8682" rel="pRp" directed="false" shadow="false" column="41512" shadowCol="82069" srcRow="2214" trgRow="2208" color="EX-pale-blue" />
    <link srcID="9608" trgID="9610" rel="pRp" directed="false" shadow="true" shadowCol="82070" srcRow="669" trgRow="2209" color="EX-dark-tan" />
    <link srcID="9156" trgID="9610" rel="pRp" directed="false" shadow="true" shadowCol="82071" srcRow="678" trgRow="2209" color="EX-pale-blue-magenta" />
    <link srcID="9610" trgID="9870" rel="pRp" directed="false" shadow="true" shadowCol="82072" srcRow="2209" trgRow="722" color="EX-pale-yellow orange" />
    <link srcID="10473" trgID="9610" rel="pRp" directed="false" shadow="true" shadowCol="82073" srcRow="766" trgRow="2209" color="EX-medium-magenta" />
    <link srcID="9453" trgID="9610" rel="pRp" directed="false" shadow="true" shadowCol="82074" srcRow="1059" trgRow="2209" color="EX-pale-red" />
    <link srcID="8993" trgID="9610" rel="pRp" directed="false" shadow="true" shadowCol="82075" srcRow="1340" trgRow="2209" color="EX-pale-cyan" />
    <link srcID="9608" trgID="8912" rel="pRp" directed="false" shadow="true" shadowCol="82076" srcRow="669" trgRow="2210" color="EX-pale-yellow-green" />
    <link srcID="9654" trgID="8912" rel="pRp" directed="false" shadow="true" shadowCol="82077" srcRow="680" trgRow="2210" color="EX-pale-purple" />
    <link srcID="8273" trgID="8912" rel="pRp" directed="false" shadow="true" shadowCol="82078" srcRow="694" trgRow="2210" color="EX-pale-magenta" />
    <link srcID="8912" trgID="8884" rel="pRp" directed="false" shadow="true" shadowCol="82079" srcRow="2210" trgRow="889" color="EX-pale-red-orange" />
    <link srcID="8912" trgID="8447" rel="pRp" directed="false" shadow="true" shadowCol="82080" srcRow="2210" trgRow="1344" color="EX-blue" />
    <link srcID="9781" trgID="8912" rel="pRp" directed="false" shadow="true" shadowCol="82081" srcRow="1348" trgRow="2210" color="EX-orange" />
    <link srcID="9608" trgID="9087" rel="pRp" directed="false" shadow="true" shadowCol="82082" srcRow="669" trgRow="2211" color="EX-dark-cyan" />
    <link srcID="9087" trgID="9172" rel="pRp" directed="false" shadow="true" shadowCol="82083" srcRow="2211" trgRow="741" color="EX-red" />
    <link srcID="9087" trgID="9203" rel="pRp" directed="false" shadow="true" shadowCol="82084" srcRow="2211" trgRow="1335" color="EX-dark-orange" />
    <link srcID="10437" trgID="9087" rel="pRp" directed="false" shadow="true" shadowCol="82085" srcRow="1399" trgRow="2211" color="EX-dark-gray-purple" />
    <link srcID="9087" trgID="9210" rel="pRp" directed="false" shadow="true" shadowCol="82086" srcRow="2211" trgRow="1645" color="EX-cyan" />
    <link srcID="9087" trgID="9664" rel="pRp" directed="false" shadow="true" shadowCol="82087" srcRow="2211" trgRow="2067" color="EX-yellow-orange" />
    <link srcID="9608" trgID="9867" rel="pRp" directed="false" shadow="true" shadowCol="82088" srcRow="669" trgRow="2212" color="EX-pure-blue" />
    <link srcID="9867" trgID="8997" rel="pRp" directed="false" shadow="true" shadowCol="82089" srcRow="2212" trgRow="773" color="EX-dark-yellow-green" />
    <link srcID="9867" trgID="8680" rel="pRp" directed="false" shadow="true" shadowCol="82090" srcRow="2212" trgRow="941" color="EX-dark-magenta" />
    <link srcID="9867" trgID="9140" rel="pRp" directed="false" shadow="true" shadowCol="82091" srcRow="2212" trgRow="1847" color="EX-dark-green" />
    <link srcID="9867" trgID="9640" rel="pRp" directed="false" shadow="true" shadowCol="82092" srcRow="2212" trgRow="1894" color="EX-blue-magenta" />
    <link srcID="9867" trgID="8370" rel="pRp" directed="false" shadow="true" shadowCol="82093" srcRow="2212" trgRow="1898" color="EX-yellow-green" />
    <link srcID="9867" trgID="10573" rel="pRp" directed="false" shadow="true" shadowCol="82094" srcRow="2212" trgRow="2176" color="EX-magenta" />
    <link srcID="9300" trgID="9867" rel="pRp" directed="false" shadow="true" shadowCol="82095" srcRow="2180" trgRow="2212" color="EX-green" />
    <link srcID="9608" trgID="9846" rel="pRp" directed="false" shadow="true" shadowCol="82096" srcRow="669" trgRow="2213" color="EX-yellow" />
    <link srcID="9846" trgID="9281" rel="pRp" directed="false" shadow="true" shadowCol="82097" srcRow="2213" trgRow="721" color="EX-purple" />
    <link srcID="9063" trgID="9846" rel="pRp" directed="false" shadow="true" shadowCol="82098" srcRow="854" trgRow="2213" color="EX-dark-purple" />
    <link srcID="9846" trgID="8743" rel="pRp" directed="false" shadow="true" shadowCol="82099" srcRow="2213" trgRow="893" color="EX-dark-red" />
    <link srcID="9846" trgID="8535" rel="pRp" directed="false" shadow="true" shadowCol="82100" srcRow="2213" trgRow="1616" color="EX-pale-green" />
    <link srcID="8495" trgID="9846" rel="pRp" directed="false" shadow="true" shadowCol="82101" srcRow="1954" trgRow="2213" color="EX-pale-blue" />
    <link srcID="9608" trgID="10538" rel="pRp" directed="false" shadow="true" shadowCol="82102" srcRow="669" trgRow="2214" color="EX-dark-tan" />
    <link srcID="10538" trgID="8905" rel="pRp" directed="false" shadow="true" shadowCol="82103" srcRow="2214" trgRow="758" color="EX-pale-blue-magenta" />
    <link srcID="8334" trgID="10538" rel="pRp" directed="false" shadow="true" shadowCol="82104" srcRow="961" trgRow="2214" color="EX-pale-yellow orange" />
    <link srcID="10538" trgID="8624" rel="pRp" directed="false" shadow="true" shadowCol="82105" srcRow="2214" trgRow="1030" color="EX-medium-magenta" />
    <link srcID="10538" trgID="8682" rel="pRp" directed="false" shadow="true" shadowCol="82106" srcRow="2214" trgRow="2208" color="EX-pale-red" />
    <link srcID="9608" trgID="8837" rel="pRp" directed="false" shadow="true" shadowCol="82107" srcRow="669" trgRow="2215" color="EX-pale-cyan" />
    <link srcID="9596" trgID="8837" rel="pRp" directed="false" shadow="true" shadowCol="82108" srcRow="726" trgRow="2215" color="EX-pale-yellow-green" />
    <link srcID="8693" trgID="8837" rel="pRp" directed="false" shadow="true" shadowCol="82109" srcRow="1553" trgRow="2215" color="EX-pale-purple" />
    <link srcID="8837" trgID="8758" rel="pRp" directed="false" shadow="true" shadowCol="82110" srcRow="2215" trgRow="1802" color="EX-pale-magenta" />
    <link srcID="9608" trgID="9326" rel="pRp" directed="false" shadow="true" shadowCol="82111" srcRow="669" trgRow="2216" color="EX-pale-red-orange" />
    <link srcID="9326" trgID="10281" rel="pRp" directed="false" shadow="true" shadowCol="82112" srcRow="2216" trgRow="705" color="EX-blue" />
    <link srcID="9608" trgID="8457" rel="pRp" directed="false" shadow="true" shadowCol="82113" srcRow="669" trgRow="2217" color="EX-orange" />
    <link srcID="9446" trgID="8457" rel="pRp" directed="false" shadow="false" column="41513" shadowCol="82114" srcRow="2357" trgRow="2217" color="EX-dark-cyan" />
    <link srcID="9608" trgID="10096" rel="pRp" directed="false" shadow="true" shadowCol="82115" srcRow="669" trgRow="2218" color="EX-red" />
    <link srcID="9225" trgID="10096" rel="pRp" directed="false" shadow="true" shadowCol="82116" srcRow="717" trgRow="2218" color="EX-dark-orange" />
    <link srcID="8499" trgID="10096" rel="pRp" directed="false" shadow="true" shadowCol="82117" srcRow="872" trgRow="2218" color="EX-dark-gray-purple" />
    <link srcID="8447" trgID="10096" rel="pRp" directed="false" shadow="true" shadowCol="82118" srcRow="1344" trgRow="2218" color="EX-cyan" />
    <link srcID="9608" trgID="9324" rel="pRp" directed="false" shadow="true" shadowCol="82119" srcRow="669" trgRow="2219" color="EX-yellow-orange" />
    <link srcID="8240" trgID="9324" rel="pRp" directed="false" shadow="true" shadowCol="82120" srcRow="1041" trgRow="2219" color="EX-pure-blue" />
    <link srcID="10437" trgID="9324" rel="pRp" directed="false" shadow="true" shadowCol="82121" srcRow="1399" trgRow="2219" color="EX-dark-yellow-green" />
    <link srcID="9608" trgID="9930" rel="pRp" directed="false" shadow="true" shadowCol="82122" srcRow="669" trgRow="2220" color="EX-dark-magenta" />
    <link srcID="10155" trgID="9930" rel="pRp" directed="false" shadow="true" shadowCol="82123" srcRow="676" trgRow="2220" color="EX-dark-green" />
    <link srcID="9654" trgID="9930" rel="pRp" directed="false" shadow="true" shadowCol="82124" srcRow="680" trgRow="2220" color="EX-blue-magenta" />
    <link srcID="10357" trgID="9930" rel="pRp" directed="false" shadow="true" shadowCol="82125" srcRow="1342" trgRow="2220" color="EX-yellow-green" />
    <link srcID="9930" trgID="8641" rel="pRp" directed="false" shadow="true" shadowCol="82126" srcRow="2220" trgRow="1624" color="EX-magenta" />
    <link srcID="9608" trgID="8225" rel="pRp" directed="false" shadow="true" shadowCol="82127" srcRow="669" trgRow="2221" color="EX-green" />
    <link srcID="9225" trgID="8225" rel="pRp" directed="false" shadow="true" shadowCol="82128" srcRow="717" trgRow="2221" color="EX-yellow" />
    <link srcID="8225" trgID="8905" rel="pRp" directed="false" shadow="true" shadowCol="82129" srcRow="2221" trgRow="758" color="EX-purple" />
    <link srcID="8266" trgID="8225" rel="pRp" directed="false" shadow="true" shadowCol="82130" srcRow="1050" trgRow="2221" color="EX-dark-purple" />
    <link srcID="8652" trgID="8225" rel="pRp" directed="false" shadow="true" shadowCol="82131" srcRow="1770" trgRow="2221" color="EX-dark-red" />
    <link srcID="9109" trgID="9608" rel="pRp" directed="false" shadow="true" shadowCol="82132" srcRow="2222" trgRow="669" color="EX-pale-green" />
    <link srcID="9109" trgID="10014" rel="pRp" directed="false" shadow="true" shadowCol="82133" srcRow="2222" trgRow="1606" color="EX-pale-blue" />
    <link srcID="9608" trgID="9050" rel="pRp" directed="false" shadow="true" shadowCol="82134" srcRow="669" trgRow="2223" color="EX-dark-tan" />
    <link srcID="9050" trgID="8297" rel="pRp" directed="false" shadow="true" shadowCol="82135" srcRow="2223" trgRow="878" color="EX-pale-blue-magenta" />
    <link srcID="9050" trgID="9604" rel="pRp" directed="false" shadow="true" shadowCol="82136" srcRow="2223" trgRow="996" color="EX-pale-yellow orange" />
    <link srcID="9070" trgID="9050" rel="pRp" directed="false" shadow="true" shadowCol="82137" srcRow="1345" trgRow="2223" color="EX-medium-magenta" />
    <link srcID="9608" trgID="10011" rel="pRp" directed="false" shadow="true" shadowCol="82138" srcRow="669" trgRow="2224" color="EX-pale-red" />
    <link srcID="9654" trgID="10011" rel="pRp" directed="false" shadow="true" shadowCol="82139" srcRow="680" trgRow="2224" color="EX-pale-cyan" />
    <link srcID="9608" trgID="9030" rel="pRp" directed="false" shadow="true" shadowCol="82140" srcRow="669" trgRow="2225" color="EX-pale-yellow-green" />
    <link srcID="9608" trgID="9917" rel="pRp" directed="false" shadow="true" shadowCol="82141" srcRow="669" trgRow="2226" color="EX-pale-purple" />
    <link srcID="9608" trgID="8805" rel="pRp" directed="false" shadow="true" shadowCol="82142" srcRow="669" trgRow="2227" color="EX-pale-magenta" />
    <link srcID="9608" trgID="8666" rel="pRp" directed="false" shadow="true" shadowCol="82143" srcRow="669" trgRow="2228" color="EX-pale-red-orange" />
    <link srcID="9393" trgID="9369" rel="pRp" directed="false" shadow="true" shadowCol="82144" srcRow="2229" trgRow="671" color="EX-blue" />
    <link srcID="9393" trgID="9035" rel="pRp" directed="false" shadow="true" shadowCol="82145" srcRow="2229" trgRow="679" color="EX-orange" />
    <link srcID="9393" trgID="9171" rel="pRp" directed="false" shadow="true" shadowCol="82146" srcRow="2229" trgRow="685" color="EX-dark-cyan" />
    <link srcID="9393" trgID="8813" rel="pRp" directed="false" shadow="true" shadowCol="82147" srcRow="2229" trgRow="688" color="EX-red" />
    <link srcID="9393" trgID="9472" rel="pRp" directed="false" shadow="true" shadowCol="82148" srcRow="2229" trgRow="690" color="EX-dark-orange" />
    <link srcID="9393" trgID="9870" rel="pRp" directed="false" shadow="true" shadowCol="82149" srcRow="2229" trgRow="722" color="EX-dark-gray-purple" />
    <link srcID="9393" trgID="9027" rel="pRp" directed="false" shadow="true" shadowCol="82150" srcRow="2229" trgRow="783" color="EX-cyan" />
    <link srcID="9393" trgID="9626" rel="pRp" directed="false" shadow="true" shadowCol="82151" srcRow="2229" trgRow="797" color="EX-yellow-orange" />
    <link srcID="9393" trgID="8835" rel="pRp" directed="false" shadow="true" shadowCol="82152" srcRow="2229" trgRow="1014" color="EX-pure-blue" />
    <link srcID="9393" trgID="9854" rel="pRp" directed="false" shadow="true" shadowCol="82153" srcRow="2229" trgRow="1028" color="EX-dark-yellow-green" />
    <link srcID="9393" trgID="10435" rel="pRp" directed="false" shadow="true" shadowCol="82154" srcRow="2229" trgRow="1034" color="EX-dark-magenta" />
    <link srcID="9103" trgID="9393" rel="pRp" directed="false" shadow="true" shadowCol="82155" srcRow="1037" trgRow="2229" color="EX-dark-green" />
    <link srcID="9368" trgID="9393" rel="pRp" directed="false" shadow="true" shadowCol="82156" srcRow="1060" trgRow="2229" color="EX-blue-magenta" />
    <link srcID="9393" trgID="8519" rel="pRp" directed="false" shadow="true" shadowCol="82157" srcRow="2229" trgRow="1113" color="EX-yellow-green" />
    <link srcID="10564" trgID="9393" rel="pRp" directed="false" shadow="true" shadowCol="82158" srcRow="1129" trgRow="2229" color="EX-magenta" />
    <link srcID="9393" trgID="8514" rel="pRp" directed="false" shadow="true" shadowCol="82159" srcRow="2229" trgRow="1192" color="EX-green" />
    <link srcID="10402" trgID="9393" rel="pRp" directed="false" shadow="true" shadowCol="82160" srcRow="1193" trgRow="2229" color="EX-yellow" />
    <link srcID="9393" trgID="10040" rel="pRp" directed="false" shadow="true" shadowCol="82161" srcRow="2229" trgRow="1194" color="EX-purple" />
    <link srcID="9393" trgID="8293" rel="pRp" directed="false" shadow="true" shadowCol="82162" srcRow="2229" trgRow="1196" color="EX-dark-purple" />
    <link srcID="9393" trgID="10305" rel="pRp" directed="false" shadow="true" shadowCol="82163" srcRow="2229" trgRow="1336" color="EX-dark-red" />
    <link srcID="9393" trgID="9211" rel="pRp" directed="false" shadow="true" shadowCol="82164" srcRow="2229" trgRow="1380" color="EX-pale-green" />
    <link srcID="9393" trgID="9662" rel="pRp" directed="false" shadow="true" shadowCol="82165" srcRow="2229" trgRow="1400" color="EX-pale-blue" />
    <link srcID="9393" trgID="8396" rel="pRp" directed="false" shadow="true" shadowCol="82166" srcRow="2229" trgRow="1460" color="EX-dark-tan" />
    <link srcID="9393" trgID="10266" rel="pRp" directed="false" shadow="true" shadowCol="82167" srcRow="2229" trgRow="1480" color="EX-pale-blue-magenta" />
    <link srcID="9393" trgID="9079" rel="pRp" directed="false" shadow="true" shadowCol="82168" srcRow="2229" trgRow="1481" color="EX-pale-yellow orange" />
    <link srcID="9393" trgID="9830" rel="pRp" directed="false" shadow="true" shadowCol="82169" srcRow="2229" trgRow="1482" color="EX-medium-magenta" />
    <link srcID="9393" trgID="8440" rel="pRp" directed="false" shadow="true" shadowCol="82170" srcRow="2229" trgRow="1483" color="EX-pale-red" />
    <link srcID="9393" trgID="9505" rel="pRp" directed="false" shadow="true" shadowCol="82171" srcRow="2229" trgRow="1497" color="EX-pale-cyan" />
    <link srcID="8583" trgID="9393" rel="pRp" directed="false" shadow="true" shadowCol="82172" srcRow="1498" trgRow="2229" color="EX-pale-yellow-green" />
    <link srcID="9393" trgID="8582" rel="pRp" directed="false" shadow="true" shadowCol="82173" srcRow="2229" trgRow="1500" color="EX-pale-purple" />
    <link srcID="8250" trgID="9393" rel="pRp" directed="false" shadow="true" shadowCol="82174" srcRow="1503" trgRow="2229" color="EX-pale-magenta" />
    <link srcID="9393" trgID="10157" rel="pRp" directed="false" shadow="true" shadowCol="82175" srcRow="2229" trgRow="1538" color="EX-pale-red-orange" />
    <link srcID="9393" trgID="8934" rel="pRp" directed="false" shadow="true" shadowCol="82176" srcRow="2229" trgRow="1552" color="EX-blue" />
    <link srcID="9393" trgID="8259" rel="pRp" directed="false" shadow="true" shadowCol="82177" srcRow="2229" trgRow="1555" color="EX-orange" />
    <link srcID="10482" trgID="9393" rel="pRp" directed="false" shadow="true" shadowCol="82178" srcRow="1561" trgRow="2229" color="EX-dark-cyan" />
    <link srcID="9393" trgID="9212" rel="pRp" directed="false" shadow="true" shadowCol="82179" srcRow="2229" trgRow="1564" color="EX-red" />
    <link srcID="10198" trgID="9393" rel="pRp" directed="false" shadow="true" shadowCol="82180" srcRow="1566" trgRow="2229" color="EX-dark-orange" />
    <link srcID="9393" trgID="9584" rel="pRp" directed="false" shadow="true" shadowCol="82181" srcRow="2229" trgRow="1587" color="EX-dark-gray-purple" />
    <link srcID="9393" trgID="9279" rel="pRp" directed="false" shadow="true" shadowCol="82182" srcRow="2229" trgRow="1618" color="EX-cyan" />
    <link srcID="9815" trgID="9393" rel="pRp" directed="false" shadow="true" shadowCol="82183" srcRow="1658" trgRow="2229" color="EX-yellow-orange" />
    <link srcID="9393" trgID="10188" rel="pRp" directed="false" shadow="true" shadowCol="82184" srcRow="2229" trgRow="1664" color="EX-pure-blue" />
    <link srcID="9393" trgID="10081" rel="pRp" directed="false" shadow="true" shadowCol="82185" srcRow="2229" trgRow="1679" color="EX-dark-yellow-green" />
    <link srcID="9393" trgID="9517" rel="pRp" directed="false" shadow="true" shadowCol="82186" srcRow="2229" trgRow="1711" color="EX-dark-magenta" />
    <link srcID="9393" trgID="8486" rel="pRp" directed="false" shadow="true" shadowCol="82187" srcRow="2229" trgRow="1762" color="EX-dark-green" />
    <link srcID="9393" trgID="8872" rel="pRp" directed="false" shadow="true" shadowCol="82188" srcRow="2229" trgRow="1883" color="EX-blue-magenta" />
    <link srcID="9393" trgID="9100" rel="pRp" directed="false" shadow="true" shadowCol="82189" srcRow="2229" trgRow="1884" color="EX-yellow-green" />
    <link srcID="9393" trgID="8364" rel="pRp" directed="false" shadow="true" shadowCol="82190" srcRow="2229" trgRow="2045" color="EX-magenta" />
    <link srcID="9393" trgID="8487" rel="pRp" directed="false" shadow="true" shadowCol="82191" srcRow="2229" trgRow="2046" color="EX-green" />
    <link srcID="9393" trgID="9499" rel="pRp" directed="false" shadow="true" shadowCol="82192" srcRow="2229" trgRow="2047" color="EX-yellow" />
    <link srcID="9393" trgID="9972" rel="pRp" directed="false" shadow="true" shadowCol="82193" srcRow="2229" trgRow="2109" color="EX-purple" />
    <link srcID="9393" trgID="8372" rel="pRp" directed="false" shadow="true" shadowCol="82194" srcRow="2229" trgRow="2175" color="EX-dark-purple" />
    <link srcID="9393" trgID="10573" rel="pRp" directed="false" shadow="true" shadowCol="82195" srcRow="2229" trgRow="2176" color="EX-dark-red" />
    <link srcID="9369" trgID="8545" rel="pRp" directed="false" shadow="true" shadowCol="82196" srcRow="671" trgRow="2230" color="EX-pale-green" />
    <link srcID="9281" trgID="8545" rel="pRp" directed="false" shadow="true" shadowCol="82197" srcRow="721" trgRow="2230" color="EX-pale-blue" />
    <link srcID="9342" trgID="8545" rel="pRp" directed="false" shadow="true" shadowCol="82198" srcRow="781" trgRow="2230" color="EX-dark-tan" />
    <link srcID="10008" trgID="8545" rel="pRp" directed="false" shadow="true" shadowCol="82199" srcRow="970" trgRow="2230" color="EX-pale-blue-magenta" />
    <link srcID="8835" trgID="8545" rel="pRp" directed="false" shadow="true" shadowCol="82200" srcRow="1014" trgRow="2230" color="EX-pale-yellow orange" />
    <link srcID="9490" trgID="8545" rel="pRp" directed="false" shadow="true" shadowCol="82201" srcRow="1105" trgRow="2230" color="EX-medium-magenta" />
    <link srcID="8730" trgID="8545" rel="pRp" directed="false" shadow="true" shadowCol="82202" srcRow="1314" trgRow="2230" color="EX-pale-red" />
    <link srcID="8545" trgID="8535" rel="pRp" directed="false" shadow="true" shadowCol="82203" srcRow="2230" trgRow="1616" color="EX-pale-cyan" />
    <link srcID="8545" trgID="9517" rel="pRp" directed="false" shadow="true" shadowCol="82204" srcRow="2230" trgRow="1711" color="EX-pale-yellow-green" />
    <link srcID="8545" trgID="8533" rel="pRp" directed="false" shadow="true" shadowCol="82205" srcRow="2230" trgRow="1721" color="EX-pale-purple" />
    <link srcID="8609" trgID="8545" rel="pRp" directed="false" shadow="true" shadowCol="82206" srcRow="1868" trgRow="2230" color="EX-pale-magenta" />
    <link srcID="8484" trgID="8545" rel="pRp" directed="false" shadow="true" shadowCol="82207" srcRow="1996" trgRow="2230" color="EX-pale-red-orange" />
    <link srcID="8510" trgID="9987" rel="pRp" directed="false" shadow="true" shadowCol="82208" srcRow="2231" trgRow="673" color="EX-blue" />
    <link srcID="8510" trgID="8273" rel="pRp" directed="false" shadow="true" shadowCol="82209" srcRow="2231" trgRow="694" color="EX-orange" />
    <link srcID="8510" trgID="9172" rel="pRp" directed="false" shadow="true" shadowCol="82210" srcRow="2231" trgRow="741" color="EX-dark-cyan" />
    <link srcID="8510" trgID="9932" rel="pRp" directed="false" shadow="true" shadowCol="82211" srcRow="2231" trgRow="861" color="EX-red" />
    <link srcID="8693" trgID="8510" rel="pRp" directed="false" shadow="true" shadowCol="82212" srcRow="1553" trgRow="2231" color="EX-dark-orange" />
    <link srcID="8796" trgID="8510" rel="pRp" directed="false" shadow="true" shadowCol="82213" srcRow="1592" trgRow="2231" color="EX-dark-gray-purple" />
    <link srcID="9987" trgID="9221" rel="pRp" directed="false" shadow="true" shadowCol="82214" srcRow="673" trgRow="2232" color="EX-cyan" />
    <link srcID="10234" trgID="9221" rel="pRp" directed="false" shadow="true" shadowCol="82215" srcRow="954" trgRow="2232" color="EX-yellow-orange" />
    <link srcID="9221" trgID="8447" rel="pRp" directed="false" shadow="true" shadowCol="82216" srcRow="2232" trgRow="1344" color="EX-pure-blue" />
    <link srcID="10437" trgID="9221" rel="pRp" directed="false" shadow="true" shadowCol="82217" srcRow="1399" trgRow="2232" color="EX-dark-yellow-green" />
    <link srcID="9940" trgID="9666" rel="pRp" directed="false" shadow="true" shadowCol="82218" srcRow="2233" trgRow="674" color="EX-dark-magenta" />
    <link srcID="9654" trgID="9940" rel="pRp" directed="false" shadow="true" shadowCol="82219" srcRow="680" trgRow="2233" color="EX-dark-green" />
    <link srcID="9940" trgID="8235" rel="pRp" directed="false" shadow="true" shadowCol="82220" srcRow="2233" trgRow="1043" color="EX-blue-magenta" />
    <link srcID="10155" trgID="10319" rel="pRp" directed="false" shadow="true" shadowCol="82221" srcRow="676" trgRow="2234" color="EX-yellow-green" />
    <link srcID="9172" trgID="10319" rel="pRp" directed="false" shadow="true" shadowCol="82222" srcRow="741" trgRow="2234" color="EX-magenta" />
    <link srcID="8520" trgID="10319" rel="pRp" directed="false" shadow="true" shadowCol="82223" srcRow="988" trgRow="2234" color="EX-green" />
    <link srcID="10274" trgID="10319" rel="pRp" directed="false" shadow="true" shadowCol="82224" srcRow="1347" trgRow="2234" color="EX-yellow" />
    <link srcID="8951" trgID="10319" rel="pRp" directed="false" shadow="true" shadowCol="82225" srcRow="1901" trgRow="2234" color="EX-purple" />
    <link srcID="9714" trgID="10319" rel="pRp" directed="false" shadow="true" shadowCol="82226" srcRow="1903" trgRow="2234" color="EX-dark-purple" />
    <link srcID="9300" trgID="10319" rel="pRp" directed="false" shadow="true" shadowCol="82227" srcRow="2180" trgRow="2234" color="EX-dark-red" />
    <link srcID="10319" trgID="8893" rel="pRp" directed="false" shadow="true" shadowCol="82228" srcRow="2234" trgRow="2197" color="EX-pale-green" />
    <link srcID="10155" trgID="8970" rel="pRp" directed="false" shadow="true" shadowCol="82229" srcRow="676" trgRow="2235" color="EX-pale-blue" />
    <link srcID="8970" trgID="8501" rel="pRp" directed="false" shadow="true" shadowCol="82230" srcRow="2235" trgRow="880" color="EX-dark-tan" />
    <link srcID="8970" trgID="8691" rel="pRp" directed="false" shadow="true" shadowCol="82231" srcRow="2235" trgRow="1071" color="EX-pale-blue-magenta" />
    <link srcID="8970" trgID="8447" rel="pRp" directed="false" shadow="true" shadowCol="82232" srcRow="2235" trgRow="1344" color="EX-pale-yellow orange" />
    <link srcID="9951" trgID="8970" rel="pRp" directed="false" shadow="true" shadowCol="82233" srcRow="1578" trgRow="2235" color="EX-medium-magenta" />
    <link srcID="8970" trgID="8804" rel="pRp" directed="false" shadow="true" shadowCol="82234" srcRow="2235" trgRow="1910" color="EX-pale-red" />
    <link srcID="8970" trgID="9096" rel="pRp" directed="false" shadow="true" shadowCol="82235" srcRow="2235" trgRow="1960" color="EX-pale-cyan" />
    <link srcID="10155" trgID="9248" rel="pRp" directed="false" shadow="true" shadowCol="82236" srcRow="676" trgRow="2236" color="EX-pale-yellow-green" />
    <link srcID="9281" trgID="9248" rel="pRp" directed="false" shadow="true" shadowCol="82237" srcRow="721" trgRow="2236" color="EX-pale-purple" />
    <link srcID="9596" trgID="9248" rel="pRp" directed="false" shadow="true" shadowCol="82238" srcRow="726" trgRow="2236" color="EX-pale-magenta" />
    <link srcID="8489" trgID="9248" rel="pRp" directed="false" shadow="true" shadowCol="82239" srcRow="747" trgRow="2236" color="EX-pale-red-orange" />
    <link srcID="10357" trgID="9248" rel="pRp" directed="false" shadow="true" shadowCol="82240" srcRow="1342" trgRow="2236" color="EX-blue" />
    <link srcID="9248" trgID="8535" rel="pRp" directed="false" shadow="true" shadowCol="82241" srcRow="2236" trgRow="1616" color="EX-orange" />
    <link srcID="9907" trgID="9248" rel="pRp" directed="false" shadow="true" shadowCol="82242" srcRow="1859" trgRow="2236" color="EX-dark-cyan" />
    <link srcID="10155" trgID="8301" rel="pRp" directed="false" shadow="true" shadowCol="82243" srcRow="676" trgRow="2237" color="EX-red" />
    <link srcID="9225" trgID="8301" rel="pRp" directed="false" shadow="true" shadowCol="82244" srcRow="717" trgRow="2237" color="EX-dark-orange" />
    <link srcID="8240" trgID="8301" rel="pRp" directed="false" shadow="true" shadowCol="82245" srcRow="1041" trgRow="2237" color="EX-dark-gray-purple" />
    <link srcID="10437" trgID="8301" rel="pRp" directed="false" shadow="true" shadowCol="82246" srcRow="1399" trgRow="2237" color="EX-cyan" />
    <link srcID="8301" trgID="9786" rel="pRp" directed="false" shadow="true" shadowCol="82247" srcRow="2237" trgRow="1825" color="EX-yellow-orange" />
    <link srcID="10155" trgID="10029" rel="pRp" directed="false" shadow="true" shadowCol="82248" srcRow="676" trgRow="2238" color="EX-pure-blue" />
    <link srcID="9984" trgID="10029" rel="pRp" directed="false" shadow="true" shadowCol="82249" srcRow="738" trgRow="2238" color="EX-dark-yellow-green" />
    <link srcID="9156" trgID="8579" rel="pRp" directed="false" shadow="true" shadowCol="82250" srcRow="678" trgRow="2239" color="EX-dark-magenta" />
    <link srcID="8579" trgID="9984" rel="pRp" directed="false" shadow="true" shadowCol="82251" srcRow="2239" trgRow="738" color="EX-dark-green" />
    <link srcID="8579" trgID="8480" rel="pRp" directed="false" shadow="true" shadowCol="82252" srcRow="2239" trgRow="777" color="EX-blue-magenta" />
    <link srcID="8579" trgID="10116" rel="pRp" directed="false" shadow="true" shadowCol="82253" srcRow="2239" trgRow="844" color="EX-yellow-green" />
    <link srcID="8579" trgID="8680" rel="pRp" directed="false" shadow="true" shadowCol="82254" srcRow="2239" trgRow="941" color="EX-magenta" />
    <link srcID="8579" trgID="9597" rel="pRp" directed="false" shadow="true" shadowCol="82255" srcRow="2239" trgRow="1021" color="EX-green" />
    <link srcID="8579" trgID="9174" rel="pRp" directed="false" shadow="true" shadowCol="82256" srcRow="2239" trgRow="1055" color="EX-yellow" />
    <link srcID="8579" trgID="9496" rel="pRp" directed="false" shadow="true" shadowCol="82257" srcRow="2239" trgRow="1065" color="EX-purple" />
    <link srcID="8579" trgID="9836" rel="pRp" directed="false" shadow="true" shadowCol="82258" srcRow="2239" trgRow="1198" color="EX-dark-purple" />
    <link srcID="8579" trgID="8264" rel="pRp" directed="false" shadow="true" shadowCol="82259" srcRow="2239" trgRow="1200" color="EX-dark-red" />
    <link srcID="8579" trgID="8447" rel="pRp" directed="false" shadow="true" shadowCol="82260" srcRow="2239" trgRow="1344" color="EX-pale-green" />
    <link srcID="8579" trgID="8421" rel="pRp" directed="false" shadow="true" shadowCol="82261" srcRow="2239" trgRow="1346" color="EX-pale-blue" />
    <link srcID="8579" trgID="9261" rel="pRp" directed="false" shadow="true" shadowCol="82262" srcRow="2239" trgRow="1554" color="EX-dark-tan" />
    <link srcID="8579" trgID="9750" rel="pRp" directed="false" shadow="true" shadowCol="82263" srcRow="2239" trgRow="1786" color="EX-pale-blue-magenta" />
    <link srcID="8579" trgID="9786" rel="pRp" directed="false" shadow="true" shadowCol="82264" srcRow="2239" trgRow="1825" color="EX-pale-yellow orange" />
    <link srcID="8579" trgID="10199" rel="pRp" directed="false" shadow="true" shadowCol="82265" srcRow="2239" trgRow="1882" color="EX-medium-magenta" />
    <link srcID="8579" trgID="10420" rel="pRp" directed="false" shadow="true" shadowCol="82266" srcRow="2239" trgRow="1975" color="EX-pale-red" />
    <link srcID="8579" trgID="10303" rel="pRp" directed="false" shadow="true" shadowCol="82267" srcRow="2239" trgRow="1995" color="EX-pale-cyan" />
    <link srcID="8579" trgID="10232" rel="pRp" directed="false" shadow="true" shadowCol="82268" srcRow="2239" trgRow="1997" color="EX-pale-yellow-green" />
    <link srcID="8579" trgID="9788" rel="pRp" directed="false" shadow="true" shadowCol="82269" srcRow="2239" trgRow="2008" color="EX-pale-purple" />
    <link srcID="8579" trgID="9200" rel="pRp" directed="false" shadow="true" shadowCol="82270" srcRow="2239" trgRow="2010" color="EX-pale-magenta" />
    <link srcID="8579" trgID="9688" rel="pRp" directed="false" shadow="true" shadowCol="82271" srcRow="2239" trgRow="2140" color="EX-pale-red-orange" />
    <link srcID="10569" trgID="8579" rel="pRp" directed="false" shadow="true" shadowCol="82272" srcRow="2167" trgRow="2239" color="EX-blue" />
    <link srcID="8579" trgID="9638" rel="pRp" directed="false" shadow="true" shadowCol="82273" srcRow="2239" trgRow="2185" color="EX-orange" />
    <link srcID="8579" trgID="9785" rel="pRp" directed="false" shadow="true" shadowCol="82274" srcRow="2239" trgRow="2186" color="EX-dark-cyan" />
    <link srcID="10045" trgID="8579" rel="pRp" directed="false" shadow="false" column="41514" shadowCol="82275" srcRow="2242" trgRow="2239" color="EX-red" />
    <link srcID="8579" trgID="9297" rel="pRp" directed="false" shadow="false" column="41515" shadowCol="82276" srcRow="2239" trgRow="2243" color="EX-dark-orange" />
    <link srcID="8579" trgID="9194" rel="pRp" directed="false" shadow="false" column="41516" shadowCol="82277" srcRow="2239" trgRow="2260" color="EX-dark-gray-purple" />
    <link srcID="8597" trgID="9174" rel="pRp" directed="false" shadow="true" shadowCol="82278" srcRow="2240" trgRow="1055" color="EX-cyan" />
    <link srcID="8597" trgID="9175" rel="pRp" directed="false" shadow="true" shadowCol="82279" srcRow="2240" trgRow="1063" color="EX-yellow-orange" />
    <link srcID="8597" trgID="8518" rel="pRp" directed="false" shadow="true" shadowCol="82280" srcRow="2240" trgRow="1420" color="EX-pure-blue" />
    <link srcID="8250" trgID="8597" rel="pRp" directed="false" shadow="true" shadowCol="82281" srcRow="1503" trgRow="2240" color="EX-dark-yellow-green" />
    <link srcID="8597" trgID="9057" rel="pRp" directed="false" shadow="true" shadowCol="82282" srcRow="2240" trgRow="1617" color="EX-dark-magenta" />
    <link srcID="8597" trgID="9833" rel="pRp" directed="false" shadow="true" shadowCol="82283" srcRow="2240" trgRow="1628" color="EX-dark-green" />
    <link srcID="8597" trgID="8486" rel="pRp" directed="false" shadow="true" shadowCol="82284" srcRow="2240" trgRow="1762" color="EX-blue-magenta" />
    <link srcID="8597" trgID="9688" rel="pRp" directed="false" shadow="true" shadowCol="82285" srcRow="2240" trgRow="2140" color="EX-yellow-green" />
    <link srcID="8597" trgID="8526" rel="pRp" directed="false" shadow="true" shadowCol="82286" srcRow="2240" trgRow="2191" color="EX-magenta" />
    <link srcID="8597" trgID="9818" rel="pRp" directed="false" shadow="true" shadowCol="82287" srcRow="2240" trgRow="2195" color="EX-green" />
    <link srcID="8597" trgID="9193" rel="pRp" directed="false" shadow="false" column="41517" shadowCol="82288" srcRow="2240" trgRow="2241" color="EX-yellow" />
    <link srcID="9156" trgID="9193" rel="pRp" directed="false" shadow="true" shadowCol="82289" srcRow="678" trgRow="2241" color="EX-purple" />
    <link srcID="9193" trgID="9654" rel="pRp" directed="false" shadow="true" shadowCol="82290" srcRow="2241" trgRow="680" color="EX-dark-purple" />
    <link srcID="9193" trgID="10150" rel="pRp" directed="false" shadow="true" shadowCol="82291" srcRow="2241" trgRow="838" color="EX-dark-red" />
    <link srcID="9193" trgID="9174" rel="pRp" directed="false" shadow="true" shadowCol="82292" srcRow="2241" trgRow="1055" color="EX-pale-green" />
    <link srcID="9193" trgID="9175" rel="pRp" directed="false" shadow="true" shadowCol="82293" srcRow="2241" trgRow="1063" color="EX-pale-blue" />
    <link srcID="9193" trgID="8518" rel="pRp" directed="false" shadow="true" shadowCol="82294" srcRow="2241" trgRow="1420" color="EX-dark-tan" />
    <link srcID="9193" trgID="10108" rel="pRp" directed="false" shadow="true" shadowCol="82295" srcRow="2241" trgRow="2011" color="EX-pale-blue-magenta" />
    <link srcID="9193" trgID="9688" rel="pRp" directed="false" shadow="true" shadowCol="82296" srcRow="2241" trgRow="2140" color="EX-pale-yellow orange" />
    <link srcID="9193" trgID="8526" rel="pRp" directed="false" shadow="true" shadowCol="82297" srcRow="2241" trgRow="2191" color="EX-medium-magenta" />
    <link srcID="8597" trgID="9193" rel="pRp" directed="false" shadow="true" shadowCol="82298" srcRow="2240" trgRow="2241" color="EX-pale-red" />
    <link srcID="9193" trgID="9633" rel="pRp" directed="false" shadow="false" column="41518" shadowCol="82299" srcRow="2241" trgRow="2255" color="EX-pale-cyan" />
    <link srcID="10045" trgID="9156" rel="pRp" directed="false" shadow="true" shadowCol="82300" srcRow="2242" trgRow="678" color="EX-pale-yellow-green" />
    <link srcID="10045" trgID="9497" rel="pRp" directed="false" shadow="true" shadowCol="82301" srcRow="2242" trgRow="839" color="EX-pale-purple" />
    <link srcID="10045" trgID="8328" rel="pRp" directed="false" shadow="true" shadowCol="82302" srcRow="2242" trgRow="840" color="EX-pale-magenta" />
    <link srcID="10045" trgID="9203" rel="pRp" directed="false" shadow="true" shadowCol="82303" srcRow="2242" trgRow="1335" color="EX-pale-red-orange" />
    <link srcID="10045" trgID="9975" rel="pRp" directed="false" shadow="true" shadowCol="82304" srcRow="2242" trgRow="1487" color="EX-blue" />
    <link srcID="10045" trgID="8313" rel="pRp" directed="false" shadow="true" shadowCol="82305" srcRow="2242" trgRow="1612" color="EX-orange" />
    <link srcID="10045" trgID="8495" rel="pRp" directed="false" shadow="true" shadowCol="82306" srcRow="2242" trgRow="1954" color="EX-dark-cyan" />
    <link srcID="10045" trgID="8485" rel="pRp" directed="false" shadow="true" shadowCol="82307" srcRow="2242" trgRow="2005" color="EX-red" />
    <link srcID="10045" trgID="8491" rel="pRp" directed="false" shadow="true" shadowCol="82308" srcRow="2242" trgRow="2009" color="EX-dark-orange" />
    <link srcID="10045" trgID="8579" rel="pRp" directed="false" shadow="true" shadowCol="82309" srcRow="2242" trgRow="2239" color="EX-dark-gray-purple" />
    <link srcID="9297" trgID="8421" rel="pRp" directed="false" shadow="true" shadowCol="82310" srcRow="2243" trgRow="1346" color="EX-cyan" />
    <link srcID="10199" trgID="9297" rel="pRp" directed="false" shadow="true" shadowCol="82311" srcRow="1882" trgRow="2243" color="EX-yellow-orange" />
    <link srcID="10303" trgID="9297" rel="pRp" directed="false" shadow="true" shadowCol="82312" srcRow="1995" trgRow="2243" color="EX-pure-blue" />
    <link srcID="8579" trgID="9297" rel="pRp" directed="false" shadow="true" shadowCol="82313" srcRow="2239" trgRow="2243" color="EX-dark-yellow-green" />
    <link srcID="9156" trgID="8286" rel="pRp" directed="false" shadow="true" shadowCol="82314" srcRow="678" trgRow="2244" color="EX-dark-magenta" />
    <link srcID="8286" trgID="10435" rel="pRp" directed="false" shadow="true" shadowCol="82315" srcRow="2244" trgRow="1034" color="EX-dark-green" />
    <link srcID="8286" trgID="8472" rel="pRp" directed="false" shadow="true" shadowCol="82316" srcRow="2244" trgRow="1338" color="EX-blue-magenta" />
    <link srcID="8286" trgID="8396" rel="pRp" directed="false" shadow="true" shadowCol="82317" srcRow="2244" trgRow="1460" color="EX-yellow-green" />
    <link srcID="8286" trgID="10210" rel="pRp" directed="false" shadow="true" shadowCol="82318" srcRow="2244" trgRow="1809" color="EX-magenta" />
    <link srcID="8286" trgID="8687" rel="pRp" directed="false" shadow="true" shadowCol="82319" srcRow="2244" trgRow="2173" color="EX-green" />
    <link srcID="9156" trgID="9882" rel="pRp" directed="false" shadow="true" shadowCol="82320" srcRow="678" trgRow="2245" color="EX-yellow" />
    <link srcID="9654" trgID="9882" rel="pRp" directed="false" shadow="true" shadowCol="82321" srcRow="680" trgRow="2245" color="EX-purple" />
    <link srcID="9882" trgID="10281" rel="pRp" directed="false" shadow="true" shadowCol="82322" srcRow="2245" trgRow="705" color="EX-dark-purple" />
    <link srcID="8472" trgID="9882" rel="pRp" directed="false" shadow="true" shadowCol="82323" srcRow="1338" trgRow="2245" color="EX-dark-red" />
    <link srcID="8693" trgID="9882" rel="pRp" directed="false" shadow="true" shadowCol="82324" srcRow="1553" trgRow="2245" color="EX-pale-green" />
    <link srcID="9156" trgID="8744" rel="pRp" directed="false" shadow="true" shadowCol="82325" srcRow="678" trgRow="2246" color="EX-pale-blue" />
    <link srcID="9654" trgID="8744" rel="pRp" directed="false" shadow="true" shadowCol="82326" srcRow="680" trgRow="2246" color="EX-dark-tan" />
    <link srcID="9035" trgID="9798" rel="pRp" directed="false" shadow="true" shadowCol="82327" srcRow="679" trgRow="2247" color="EX-pale-blue-magenta" />
    <link srcID="9798" trgID="9018" rel="pRp" directed="false" shadow="true" shadowCol="82328" srcRow="2247" trgRow="692" color="EX-pale-yellow orange" />
    <link srcID="9798" trgID="9961" rel="pRp" directed="false" shadow="true" shadowCol="82329" srcRow="2247" trgRow="709" color="EX-medium-magenta" />
    <link srcID="9754" trgID="9798" rel="pRp" directed="false" shadow="true" shadowCol="82330" srcRow="782" trgRow="2247" color="EX-pale-red" />
    <link srcID="9798" trgID="8348" rel="pRp" directed="false" shadow="true" shadowCol="82331" srcRow="2247" trgRow="870" color="EX-pale-cyan" />
    <link srcID="9798" trgID="9706" rel="pRp" directed="false" shadow="true" shadowCol="82332" srcRow="2247" trgRow="943" color="EX-pale-yellow-green" />
    <link srcID="9798" trgID="10070" rel="pRp" directed="false" shadow="true" shadowCol="82333" srcRow="2247" trgRow="945" color="EX-pale-purple" />
    <link srcID="9630" trgID="9798" rel="pRp" directed="false" shadow="true" shadowCol="82334" srcRow="948" trgRow="2247" color="EX-pale-magenta" />
    <link srcID="9798" trgID="8601" rel="pRp" directed="false" shadow="true" shadowCol="82335" srcRow="2247" trgRow="967" color="EX-pale-red-orange" />
    <link srcID="9798" trgID="10152" rel="pRp" directed="false" shadow="true" shadowCol="82336" srcRow="2247" trgRow="1001" color="EX-blue" />
    <link srcID="9597" trgID="9798" rel="pRp" directed="false" shadow="true" shadowCol="82337" srcRow="1021" trgRow="2247" color="EX-orange" />
    <link srcID="9798" trgID="10034" rel="pRp" directed="false" shadow="true" shadowCol="82338" srcRow="2247" trgRow="1023" color="EX-dark-cyan" />
    <link srcID="9798" trgID="9116" rel="pRp" directed="false" shadow="true" shadowCol="82339" srcRow="2247" trgRow="1046" color="EX-red" />
    <link srcID="9798" trgID="9420" rel="pRp" directed="false" shadow="true" shadowCol="82340" srcRow="2247" trgRow="1136" color="EX-dark-orange" />
    <link srcID="9798" trgID="8275" rel="pRp" directed="false" shadow="true" shadowCol="82341" srcRow="2247" trgRow="1190" color="EX-dark-gray-purple" />
    <link srcID="9798" trgID="10305" rel="pRp" directed="false" shadow="true" shadowCol="82342" srcRow="2247" trgRow="1336" color="EX-cyan" />
    <link srcID="9336" trgID="9798" rel="pRp" directed="false" shadow="true" shadowCol="82343" srcRow="1353" trgRow="2247" color="EX-yellow-orange" />
    <link srcID="9798" trgID="10443" rel="pRp" directed="false" shadow="true" shadowCol="82344" srcRow="2247" trgRow="1427" color="EX-pure-blue" />
    <link srcID="9218" trgID="9798" rel="pRp" directed="false" shadow="true" shadowCol="82345" srcRow="1556" trgRow="2247" color="EX-dark-yellow-green" />
    <link srcID="9798" trgID="10320" rel="pRp" directed="false" shadow="true" shadowCol="82346" srcRow="2247" trgRow="1572" color="EX-dark-magenta" />
    <link srcID="9798" trgID="8633" rel="pRp" directed="false" shadow="true" shadowCol="82347" srcRow="2247" trgRow="1577" color="EX-dark-green" />
    <link srcID="8509" trgID="9798" rel="pRp" directed="false" shadow="true" shadowCol="82348" srcRow="1674" trgRow="2247" color="EX-blue-magenta" />
    <link srcID="8563" trgID="9798" rel="pRp" directed="false" shadow="true" shadowCol="82349" srcRow="1776" trgRow="2247" color="EX-yellow-green" />
    <link srcID="9798" trgID="10210" rel="pRp" directed="false" shadow="true" shadowCol="82350" srcRow="2247" trgRow="1809" color="EX-magenta" />
    <link srcID="9241" trgID="9798" rel="pRp" directed="false" shadow="true" shadowCol="82351" srcRow="1812" trgRow="2247" color="EX-green" />
    <link srcID="9798" trgID="8281" rel="pRp" directed="false" shadow="true" shadowCol="82352" srcRow="2247" trgRow="2162" color="EX-yellow" />
    <link srcID="9035" trgID="8894" rel="pRp" directed="false" shadow="true" shadowCol="82353" srcRow="679" trgRow="2248" color="EX-purple" />
    <link srcID="10572" trgID="8894" rel="pRp" directed="false" shadow="true" shadowCol="82354" srcRow="942" trgRow="2248" color="EX-dark-purple" />
    <link srcID="8894" trgID="9108" rel="pRp" directed="false" shadow="true" shadowCol="82355" srcRow="2248" trgRow="1127" color="EX-dark-red" />
    <link srcID="8894" trgID="10443" rel="pRp" directed="false" shadow="true" shadowCol="82356" srcRow="2248" trgRow="1427" color="EX-pale-green" />
    <link srcID="9129" trgID="8894" rel="pRp" directed="false" shadow="true" shadowCol="82357" srcRow="1499" trgRow="2248" color="EX-pale-blue" />
    <link srcID="8894" trgID="8236" rel="pRp" directed="false" shadow="true" shadowCol="82358" srcRow="2248" trgRow="1544" color="EX-dark-tan" />
    <link srcID="9261" trgID="8894" rel="pRp" directed="false" shadow="true" shadowCol="82359" srcRow="1554" trgRow="2248" color="EX-pale-blue-magenta" />
    <link srcID="8479" trgID="8894" rel="pRp" directed="false" shadow="true" shadowCol="82360" srcRow="2095" trgRow="2248" color="EX-pale-yellow orange" />
    <link srcID="8894" trgID="9638" rel="pRp" directed="false" shadow="true" shadowCol="82361" srcRow="2248" trgRow="2185" color="EX-medium-magenta" />
    <link srcID="9865" trgID="9035" rel="pRp" directed="false" shadow="true" shadowCol="82362" srcRow="2249" trgRow="679" color="EX-pale-red" />
    <link srcID="9865" trgID="9654" rel="pRp" directed="false" shadow="true" shadowCol="82363" srcRow="2249" trgRow="680" color="EX-pale-cyan" />
    <link srcID="9865" trgID="8846" rel="pRp" directed="false" shadow="true" shadowCol="82364" srcRow="2249" trgRow="1214" color="EX-pale-yellow-green" />
    <link srcID="9865" trgID="9580" rel="pRp" directed="false" shadow="true" shadowCol="82365" srcRow="2249" trgRow="1521" color="EX-pale-purple" />
    <link srcID="9865" trgID="9517" rel="pRp" directed="false" shadow="true" shadowCol="82366" srcRow="2249" trgRow="1711" color="EX-pale-magenta" />
    <link srcID="9928" trgID="9035" rel="pRp" directed="false" shadow="true" shadowCol="82367" srcRow="2250" trgRow="679" color="EX-pale-red-orange" />
    <link srcID="9928" trgID="9654" rel="pRp" directed="false" shadow="true" shadowCol="82368" srcRow="2250" trgRow="680" color="EX-blue" />
    <link srcID="9225" trgID="9928" rel="pRp" directed="false" shadow="true" shadowCol="82369" srcRow="717" trgRow="2250" color="EX-orange" />
    <link srcID="9928" trgID="9749" rel="pRp" directed="false" shadow="true" shadowCol="82370" srcRow="2250" trgRow="804" color="EX-dark-cyan" />
    <link srcID="10572" trgID="9928" rel="pRp" directed="false" shadow="true" shadowCol="82371" srcRow="942" trgRow="2250" color="EX-red" />
    <link srcID="9928" trgID="9638" rel="pRp" directed="false" shadow="true" shadowCol="82372" srcRow="2250" trgRow="2185" color="EX-dark-orange" />
    <link srcID="10472" trgID="9654" rel="pRp" directed="false" shadow="true" shadowCol="82373" srcRow="2251" trgRow="680" color="EX-dark-gray-purple" />
    <link srcID="10472" trgID="9172" rel="pRp" directed="false" shadow="true" shadowCol="82374" srcRow="2251" trgRow="741" color="EX-cyan" />
    <link srcID="10437" trgID="10472" rel="pRp" directed="false" shadow="true" shadowCol="82375" srcRow="1399" trgRow="2251" color="EX-yellow-orange" />
    <link srcID="9035" trgID="10574" rel="pRp" directed="false" shadow="true" shadowCol="82376" srcRow="679" trgRow="2252" color="EX-pure-blue" />
    <link srcID="9654" trgID="10124" rel="pRp" directed="false" shadow="true" shadowCol="82377" srcRow="680" trgRow="2253" color="EX-dark-yellow-green" />
    <link srcID="8227" trgID="10124" rel="pRp" directed="false" shadow="true" shadowCol="82378" srcRow="681" trgRow="2253" color="EX-dark-magenta" />
    <link srcID="9225" trgID="10124" rel="pRp" directed="false" shadow="true" shadowCol="82379" srcRow="717" trgRow="2253" color="EX-dark-green" />
    <link srcID="9281" trgID="10124" rel="pRp" directed="false" shadow="true" shadowCol="82380" srcRow="721" trgRow="2253" color="EX-blue-magenta" />
    <link srcID="9870" trgID="10124" rel="pRp" directed="false" shadow="true" shadowCol="82381" srcRow="722" trgRow="2253" color="EX-yellow-green" />
    <link srcID="8347" trgID="10124" rel="pRp" directed="false" shadow="true" shadowCol="82382" srcRow="818" trgRow="2253" color="EX-magenta" />
    <link srcID="9093" trgID="10124" rel="pRp" directed="false" shadow="true" shadowCol="82383" srcRow="904" trgRow="2253" color="EX-green" />
    <link srcID="10124" trgID="9037" rel="pRp" directed="false" shadow="true" shadowCol="82384" srcRow="2253" trgRow="906" color="EX-yellow" />
    <link srcID="10124" trgID="10581" rel="pRp" directed="false" shadow="true" shadowCol="82385" srcRow="2253" trgRow="913" color="EX-purple" />
    <link srcID="9955" trgID="10124" rel="pRp" directed="false" shadow="true" shadowCol="82386" srcRow="927" trgRow="2253" color="EX-dark-purple" />
    <link srcID="10124" trgID="10053" rel="pRp" directed="false" shadow="true" shadowCol="82387" srcRow="2253" trgRow="959" color="EX-dark-red" />
    <link srcID="9415" trgID="10124" rel="pRp" directed="false" shadow="true" shadowCol="82388" srcRow="987" trgRow="2253" color="EX-pale-green" />
    <link srcID="10152" trgID="10124" rel="pRp" directed="false" shadow="true" shadowCol="82389" srcRow="1001" trgRow="2253" color="EX-pale-blue" />
    <link srcID="8788" trgID="10124" rel="pRp" directed="false" shadow="true" shadowCol="82390" srcRow="1018" trgRow="2253" color="EX-dark-tan" />
    <link srcID="8507" trgID="10124" rel="pRp" directed="false" shadow="true" shadowCol="82391" srcRow="1019" trgRow="2253" color="EX-pale-blue-magenta" />
    <link srcID="8600" trgID="10124" rel="pRp" directed="false" shadow="true" shadowCol="82392" srcRow="1020" trgRow="2253" color="EX-pale-yellow orange" />
    <link srcID="8240" trgID="10124" rel="pRp" directed="false" shadow="true" shadowCol="82393" srcRow="1041" trgRow="2253" color="EX-medium-magenta" />
    <link srcID="10124" trgID="8844" rel="pRp" directed="false" shadow="true" shadowCol="82394" srcRow="2253" trgRow="1049" color="EX-pale-red" />
    <link srcID="10124" trgID="9861" rel="pRp" directed="false" shadow="true" shadowCol="82395" srcRow="2253" trgRow="1064" color="EX-pale-cyan" />
    <link srcID="9040" trgID="10124" rel="pRp" directed="false" shadow="true" shadowCol="82396" srcRow="1124" trgRow="2253" color="EX-pale-yellow-green" />
    <link srcID="10497" trgID="10124" rel="pRp" directed="false" shadow="true" shadowCol="82397" srcRow="1211" trgRow="2253" color="EX-pale-purple" />
    <link srcID="8703" trgID="10124" rel="pRp" directed="false" shadow="true" shadowCol="82398" srcRow="1278" trgRow="2253" color="EX-pale-magenta" />
    <link srcID="10124" trgID="8535" rel="pRp" directed="false" shadow="true" shadowCol="82399" srcRow="2253" trgRow="1616" color="EX-pale-red-orange" />
    <link srcID="9483" trgID="10124" rel="pRp" directed="false" shadow="true" shadowCol="82400" srcRow="1647" trgRow="2253" color="EX-blue" />
    <link srcID="9410" trgID="10124" rel="pRp" directed="false" shadow="true" shadowCol="82401" srcRow="1760" trgRow="2253" color="EX-orange" />
    <link srcID="9774" trgID="10124" rel="pRp" directed="false" shadow="true" shadowCol="82402" srcRow="1924" trgRow="2253" color="EX-dark-cyan" />
    <link srcID="8495" trgID="10124" rel="pRp" directed="false" shadow="true" shadowCol="82403" srcRow="1954" trgRow="2253" color="EX-red" />
    <link srcID="10124" trgID="8908" rel="pRp" directed="false" shadow="true" shadowCol="82404" srcRow="2253" trgRow="2051" color="EX-dark-orange" />
    <link srcID="10324" trgID="10124" rel="pRp" directed="false" shadow="true" shadowCol="82405" srcRow="2056" trgRow="2253" color="EX-dark-gray-purple" />
    <link srcID="9853" trgID="10124" rel="pRp" directed="false" shadow="true" shadowCol="82406" srcRow="2102" trgRow="2253" color="EX-cyan" />
    <link srcID="8953" trgID="10124" rel="pRp" directed="false" shadow="true" shadowCol="82407" srcRow="2135" trgRow="2253" color="EX-yellow-orange" />
    <link srcID="9091" trgID="10124" rel="pRp" directed="false" shadow="true" shadowCol="82408" srcRow="2137" trgRow="2253" color="EX-pure-blue" />
    <link srcID="10284" trgID="10124" rel="pRp" directed="false" shadow="true" shadowCol="82409" srcRow="2181" trgRow="2253" color="EX-dark-yellow-green" />
    <link srcID="9654" trgID="8774" rel="pRp" directed="false" shadow="true" shadowCol="82410" srcRow="680" trgRow="2254" color="EX-dark-magenta" />
    <link srcID="8774" trgID="8329" rel="pRp" directed="false" shadow="true" shadowCol="82411" srcRow="2254" trgRow="799" color="EX-dark-green" />
    <link srcID="8774" trgID="8343" rel="pRp" directed="false" shadow="true" shadowCol="82412" srcRow="2254" trgRow="999" color="EX-blue-magenta" />
    <link srcID="8834" trgID="8774" rel="pRp" directed="false" shadow="true" shadowCol="82413" srcRow="1135" trgRow="2254" color="EX-yellow-green" />
    <link srcID="8774" trgID="8704" rel="pRp" directed="false" shadow="true" shadowCol="82414" srcRow="2254" trgRow="1138" color="EX-magenta" />
    <link srcID="9613" trgID="8774" rel="pRp" directed="false" shadow="true" shadowCol="82415" srcRow="1315" trgRow="2254" color="EX-green" />
    <link srcID="8559" trgID="8774" rel="pRp" directed="false" shadow="true" shadowCol="82416" srcRow="1515" trgRow="2254" color="EX-yellow" />
    <link srcID="8774" trgID="10157" rel="pRp" directed="false" shadow="true" shadowCol="82417" srcRow="2254" trgRow="1538" color="EX-purple" />
    <link srcID="8774" trgID="8236" rel="pRp" directed="false" shadow="true" shadowCol="82418" srcRow="2254" trgRow="1544" color="EX-dark-purple" />
    <link srcID="8693" trgID="8774" rel="pRp" directed="false" shadow="true" shadowCol="82419" srcRow="1553" trgRow="2254" color="EX-dark-red" />
    <link srcID="9261" trgID="8774" rel="pRp" directed="false" shadow="true" shadowCol="82420" srcRow="1554" trgRow="2254" color="EX-pale-green" />
    <link srcID="8791" trgID="8774" rel="pRp" directed="false" shadow="true" shadowCol="82421" srcRow="1780" trgRow="2254" color="EX-pale-blue" />
    <link srcID="10302" trgID="8774" rel="pRp" directed="false" shadow="true" shadowCol="82422" srcRow="1941" trgRow="2254" color="EX-dark-tan" />
    <link srcID="9633" trgID="9654" rel="pRp" directed="false" shadow="true" shadowCol="82423" srcRow="2255" trgRow="680" color="EX-pale-blue-magenta" />
    <link srcID="9633" trgID="10282" rel="pRp" directed="false" shadow="true" shadowCol="82424" srcRow="2255" trgRow="905" color="EX-pale-yellow orange" />
    <link srcID="9633" trgID="9174" rel="pRp" directed="false" shadow="true" shadowCol="82425" srcRow="2255" trgRow="1055" color="EX-medium-magenta" />
    <link srcID="9633" trgID="9175" rel="pRp" directed="false" shadow="true" shadowCol="82426" srcRow="2255" trgRow="1063" color="EX-pale-red" />
    <link srcID="10437" trgID="9633" rel="pRp" directed="false" shadow="true" shadowCol="82427" srcRow="1399" trgRow="2255" color="EX-pale-cyan" />
    <link srcID="9633" trgID="8236" rel="pRp" directed="false" shadow="true" shadowCol="82428" srcRow="2255" trgRow="1544" color="EX-pale-yellow-green" />
    <link srcID="9633" trgID="9210" rel="pRp" directed="false" shadow="true" shadowCol="82429" srcRow="2255" trgRow="1645" color="EX-pale-purple" />
    <link srcID="9633" trgID="8474" rel="pRp" directed="false" shadow="true" shadowCol="82430" srcRow="2255" trgRow="2000" color="EX-pale-magenta" />
    <link srcID="9633" trgID="9688" rel="pRp" directed="false" shadow="true" shadowCol="82431" srcRow="2255" trgRow="2140" color="EX-pale-red-orange" />
    <link srcID="9633" trgID="9785" rel="pRp" directed="false" shadow="true" shadowCol="82432" srcRow="2255" trgRow="2186" color="EX-blue" />
    <link srcID="9633" trgID="8526" rel="pRp" directed="false" shadow="true" shadowCol="82433" srcRow="2255" trgRow="2191" color="EX-orange" />
    <link srcID="9633" trgID="9818" rel="pRp" directed="false" shadow="true" shadowCol="82434" srcRow="2255" trgRow="2195" color="EX-dark-cyan" />
    <link srcID="9193" trgID="9633" rel="pRp" directed="false" shadow="true" shadowCol="82435" srcRow="2241" trgRow="2255" color="EX-red" />
    <link srcID="8552" trgID="9633" rel="pRp" directed="false" shadow="false" column="41519" shadowCol="82436" srcRow="2267" trgRow="2255" color="EX-dark-orange" />
    <link srcID="8698" trgID="9654" rel="pRp" directed="false" shadow="true" shadowCol="82437" srcRow="2256" trgRow="680" color="EX-dark-gray-purple" />
    <link srcID="8698" trgID="9416" rel="pRp" directed="false" shadow="true" shadowCol="82438" srcRow="2256" trgRow="727" color="EX-cyan" />
    <link srcID="8698" trgID="9659" rel="pRp" directed="false" shadow="true" shadowCol="82439" srcRow="2256" trgRow="728" color="EX-yellow-orange" />
    <link srcID="8698" trgID="8329" rel="pRp" directed="false" shadow="true" shadowCol="82440" srcRow="2256" trgRow="799" color="EX-pure-blue" />
    <link srcID="8698" trgID="10584" rel="pRp" directed="false" shadow="true" shadowCol="82441" srcRow="2256" trgRow="841" color="EX-dark-yellow-green" />
    <link srcID="8698" trgID="9404" rel="pRp" directed="false" shadow="true" shadowCol="82442" srcRow="2256" trgRow="842" color="EX-dark-magenta" />
    <link srcID="8698" trgID="9742" rel="pRp" directed="false" shadow="true" shadowCol="82443" srcRow="2256" trgRow="918" color="EX-dark-green" />
    <link srcID="8698" trgID="9613" rel="pRp" directed="false" shadow="true" shadowCol="82444" srcRow="2256" trgRow="1315" color="EX-blue-magenta" />
    <link srcID="8698" trgID="8458" rel="pRp" directed="false" shadow="true" shadowCol="82445" srcRow="2256" trgRow="1514" color="EX-yellow-green" />
    <link srcID="8698" trgID="8236" rel="pRp" directed="false" shadow="true" shadowCol="82446" srcRow="2256" trgRow="1544" color="EX-magenta" />
    <link srcID="8698" trgID="8313" rel="pRp" directed="false" shadow="true" shadowCol="82447" srcRow="2256" trgRow="1612" color="EX-green" />
    <link srcID="8802" trgID="8698" rel="pRp" directed="false" shadow="true" shadowCol="82448" srcRow="2131" trgRow="2256" color="EX-yellow" />
    <link srcID="9301" trgID="9654" rel="pRp" directed="false" shadow="true" shadowCol="82449" srcRow="2257" trgRow="680" color="EX-purple" />
    <link srcID="9301" trgID="8489" rel="pRp" directed="false" shadow="true" shadowCol="82450" srcRow="2257" trgRow="747" color="EX-dark-purple" />
    <link srcID="9301" trgID="8997" rel="pRp" directed="false" shadow="true" shadowCol="82451" srcRow="2257" trgRow="773" color="EX-dark-red" />
    <link srcID="9301" trgID="8743" rel="pRp" directed="false" shadow="true" shadowCol="82452" srcRow="2257" trgRow="893" color="EX-pale-green" />
    <link srcID="9301" trgID="8606" rel="pRp" directed="false" shadow="true" shadowCol="82453" srcRow="2257" trgRow="1022" color="EX-pale-blue" />
    <link srcID="9301" trgID="8712" rel="pRp" directed="false" shadow="true" shadowCol="82454" srcRow="2257" trgRow="1860" color="EX-dark-tan" />
    <link srcID="9301" trgID="9922" rel="pRp" directed="false" shadow="true" shadowCol="82455" srcRow="2257" trgRow="1921" color="EX-pale-blue-magenta" />
    <link srcID="9654" trgID="8555" rel="pRp" directed="false" shadow="true" shadowCol="82456" srcRow="680" trgRow="2258" color="EX-pale-yellow orange" />
    <link srcID="9984" trgID="8555" rel="pRp" directed="false" shadow="true" shadowCol="82457" srcRow="738" trgRow="2258" color="EX-medium-magenta" />
    <link srcID="8555" trgID="9364" rel="pRp" directed="false" shadow="true" shadowCol="82458" srcRow="2258" trgRow="760" color="EX-pale-red" />
    <link srcID="8555" trgID="9203" rel="pRp" directed="false" shadow="true" shadowCol="82459" srcRow="2258" trgRow="1335" color="EX-pale-cyan" />
    <link srcID="10437" trgID="8555" rel="pRp" directed="false" shadow="true" shadowCol="82460" srcRow="1399" trgRow="2258" color="EX-pale-yellow-green" />
    <link srcID="8555" trgID="9213" rel="pRp" directed="false" shadow="true" shadowCol="82461" srcRow="2258" trgRow="1692" color="EX-pale-purple" />
    <link srcID="9096" trgID="8555" rel="pRp" directed="false" shadow="true" shadowCol="82462" srcRow="1960" trgRow="2258" color="EX-pale-magenta" />
    <link srcID="10331" trgID="9654" rel="pRp" directed="false" shadow="true" shadowCol="82463" srcRow="2259" trgRow="680" color="EX-pale-red-orange" />
    <link srcID="10331" trgID="9900" rel="pRp" directed="false" shadow="true" shadowCol="82464" srcRow="2259" trgRow="791" color="EX-blue" />
    <link srcID="10331" trgID="9322" rel="pRp" directed="false" shadow="true" shadowCol="82465" srcRow="2259" trgRow="910" color="EX-orange" />
    <link srcID="8331" trgID="10331" rel="pRp" directed="false" shadow="true" shadowCol="82466" srcRow="991" trgRow="2259" color="EX-dark-cyan" />
    <link srcID="10331" trgID="8284" rel="pRp" directed="false" shadow="true" shadowCol="82467" srcRow="2259" trgRow="1103" color="EX-red" />
    <link srcID="10331" trgID="8846" rel="pRp" directed="false" shadow="true" shadowCol="82468" srcRow="2259" trgRow="1214" color="EX-dark-orange" />
    <link srcID="10331" trgID="10437" rel="pRp" directed="false" shadow="true" shadowCol="82469" srcRow="2259" trgRow="1399" color="EX-dark-gray-purple" />
    <link srcID="9580" trgID="10331" rel="pRp" directed="false" shadow="true" shadowCol="82470" srcRow="1521" trgRow="2259" color="EX-cyan" />
    <link srcID="10331" trgID="9057" rel="pRp" directed="false" shadow="true" shadowCol="82471" srcRow="2259" trgRow="1617" color="EX-yellow-orange" />
    <link srcID="10331" trgID="9517" rel="pRp" directed="false" shadow="true" shadowCol="82472" srcRow="2259" trgRow="1711" color="EX-pure-blue" />
    <link srcID="10331" trgID="8620" rel="pRp" directed="false" shadow="true" shadowCol="82473" srcRow="2259" trgRow="2014" color="EX-dark-yellow-green" />
    <link srcID="9194" trgID="9654" rel="pRp" directed="false" shadow="true" shadowCol="82474" srcRow="2260" trgRow="680" color="EX-dark-magenta" />
    <link srcID="9194" trgID="9870" rel="pRp" directed="false" shadow="true" shadowCol="82475" srcRow="2260" trgRow="722" color="EX-dark-green" />
    <link srcID="10116" trgID="9194" rel="pRp" directed="false" shadow="true" shadowCol="82476" srcRow="844" trgRow="2260" color="EX-blue-magenta" />
    <link srcID="9194" trgID="10437" rel="pRp" directed="false" shadow="true" shadowCol="82477" srcRow="2260" trgRow="1399" color="EX-yellow-green" />
    <link srcID="9194" trgID="9259" rel="pRp" directed="false" shadow="true" shadowCol="82478" srcRow="2260" trgRow="1712" color="EX-magenta" />
    <link srcID="9194" trgID="10199" rel="pRp" directed="false" shadow="true" shadowCol="82479" srcRow="2260" trgRow="1882" color="EX-green" />
    <link srcID="9194" trgID="10303" rel="pRp" directed="false" shadow="true" shadowCol="82480" srcRow="2260" trgRow="1995" color="EX-yellow" />
    <link srcID="9194" trgID="8484" rel="pRp" directed="false" shadow="true" shadowCol="82481" srcRow="2260" trgRow="1996" color="EX-purple" />
    <link srcID="9194" trgID="10232" rel="pRp" directed="false" shadow="true" shadowCol="82482" srcRow="2260" trgRow="1997" color="EX-dark-purple" />
    <link srcID="9194" trgID="10108" rel="pRp" directed="false" shadow="true" shadowCol="82483" srcRow="2260" trgRow="2011" color="EX-dark-red" />
    <link srcID="8579" trgID="9194" rel="pRp" directed="false" shadow="true" shadowCol="82484" srcRow="2239" trgRow="2260" color="EX-pale-green" />
    <link srcID="8403" trgID="9654" rel="pRp" directed="false" shadow="true" shadowCol="82485" srcRow="2261" trgRow="680" color="EX-pale-blue" />
    <link srcID="8403" trgID="8997" rel="pRp" directed="false" shadow="true" shadowCol="82486" srcRow="2261" trgRow="773" color="EX-dark-tan" />
    <link srcID="8403" trgID="8607" rel="pRp" directed="false" shadow="true" shadowCol="82487" srcRow="2261" trgRow="1002" color="EX-pale-blue-magenta" />
    <link srcID="8403" trgID="9210" rel="pRp" directed="false" shadow="true" shadowCol="82488" srcRow="2261" trgRow="1645" color="EX-pale-yellow orange" />
    <link srcID="10105" trgID="8403" rel="pRp" directed="false" shadow="true" shadowCol="82489" srcRow="1853" trgRow="2261" color="EX-medium-magenta" />
    <link srcID="9654" trgID="8389" rel="pRp" directed="false" shadow="true" shadowCol="82490" srcRow="680" trgRow="2262" color="EX-pale-red" />
    <link srcID="8389" trgID="9956" rel="pRp" directed="false" shadow="true" shadowCol="82491" srcRow="2262" trgRow="928" color="EX-pale-cyan" />
    <link srcID="8389" trgID="10228" rel="pRp" directed="false" shadow="true" shadowCol="82492" srcRow="2262" trgRow="955" color="EX-pale-yellow-green" />
    <link srcID="10437" trgID="8389" rel="pRp" directed="false" shadow="true" shadowCol="82493" srcRow="1399" trgRow="2262" color="EX-pale-purple" />
    <link srcID="8389" trgID="9184" rel="pRp" directed="false" shadow="true" shadowCol="82494" srcRow="2262" trgRow="1821" color="EX-pale-magenta" />
    <link srcID="8389" trgID="9834" rel="pRp" directed="false" shadow="true" shadowCol="82495" srcRow="2262" trgRow="2152" color="EX-pale-red-orange" />
    <link srcID="9654" trgID="10052" rel="pRp" directed="false" shadow="true" shadowCol="82496" srcRow="680" trgRow="2263" color="EX-blue" />
    <link srcID="8802" trgID="10052" rel="pRp" directed="false" shadow="true" shadowCol="82497" srcRow="2131" trgRow="2263" color="EX-orange" />
    <link srcID="8760" trgID="9654" rel="pRp" directed="false" shadow="true" shadowCol="82498" srcRow="2264" trgRow="680" color="EX-dark-cyan" />
    <link srcID="8760" trgID="8978" rel="pRp" directed="false" shadow="true" shadowCol="82499" srcRow="2264" trgRow="805" color="EX-red" />
    <link srcID="8760" trgID="9409" rel="pRp" directed="false" shadow="true" shadowCol="82500" srcRow="2264" trgRow="869" color="EX-dark-orange" />
    <link srcID="8760" trgID="8915" rel="pRp" directed="false" shadow="true" shadowCol="82501" srcRow="2264" trgRow="896" color="EX-dark-gray-purple" />
    <link srcID="8760" trgID="9874" rel="pRp" directed="false" shadow="true" shadowCol="82502" srcRow="2264" trgRow="1054" color="EX-cyan" />
    <link srcID="8693" trgID="8760" rel="pRp" directed="false" shadow="true" shadowCol="82503" srcRow="1553" trgRow="2264" color="EX-yellow-orange" />
    <link srcID="8760" trgID="8748" rel="pRp" directed="false" shadow="true" shadowCol="82504" srcRow="2264" trgRow="2133" color="EX-pure-blue" />
    <link srcID="8760" trgID="10284" rel="pRp" directed="false" shadow="true" shadowCol="82505" srcRow="2264" trgRow="2181" color="EX-dark-yellow-green" />
    <link srcID="9654" trgID="9911" rel="pRp" directed="false" shadow="true" shadowCol="82506" srcRow="680" trgRow="2265" color="EX-dark-magenta" />
    <link srcID="9225" trgID="9911" rel="pRp" directed="false" shadow="true" shadowCol="82507" srcRow="717" trgRow="2265" color="EX-dark-green" />
    <link srcID="8832" trgID="9911" rel="pRp" directed="false" shadow="true" shadowCol="82508" srcRow="730" trgRow="2265" color="EX-blue-magenta" />
    <link srcID="9911" trgID="8884" rel="pRp" directed="false" shadow="true" shadowCol="82509" srcRow="2265" trgRow="889" color="EX-yellow-green" />
    <link srcID="9630" trgID="9911" rel="pRp" directed="false" shadow="true" shadowCol="82510" srcRow="948" trgRow="2265" color="EX-magenta" />
    <link srcID="9745" trgID="9911" rel="pRp" directed="false" shadow="true" shadowCol="82511" srcRow="1532" trgRow="2265" color="EX-green" />
    <link srcID="9654" trgID="8651" rel="pRp" directed="false" shadow="true" shadowCol="82512" srcRow="680" trgRow="2266" color="EX-yellow" />
    <link srcID="8334" trgID="8651" rel="pRp" directed="false" shadow="true" shadowCol="82513" srcRow="961" trgRow="2266" color="EX-purple" />
    <link srcID="8651" trgID="9074" rel="pRp" directed="false" shadow="true" shadowCol="82514" srcRow="2266" trgRow="1027" color="EX-dark-purple" />
    <link srcID="8651" trgID="9203" rel="pRp" directed="false" shadow="true" shadowCol="82515" srcRow="2266" trgRow="1335" color="EX-dark-red" />
    <link srcID="8651" trgID="8790" rel="pRp" directed="false" shadow="true" shadowCol="82516" srcRow="2266" trgRow="1846" color="EX-pale-green" />
    <link srcID="8552" trgID="9654" rel="pRp" directed="false" shadow="true" shadowCol="82517" srcRow="2267" trgRow="680" color="EX-pale-blue" />
    <link srcID="8552" trgID="9174" rel="pRp" directed="false" shadow="true" shadowCol="82518" srcRow="2267" trgRow="1055" color="EX-dark-tan" />
    <link srcID="8552" trgID="8236" rel="pRp" directed="false" shadow="true" shadowCol="82519" srcRow="2267" trgRow="1544" color="EX-pale-blue-magenta" />
    <link srcID="8552" trgID="8474" rel="pRp" directed="false" shadow="true" shadowCol="82520" srcRow="2267" trgRow="2000" color="EX-pale-yellow orange" />
    <link srcID="8552" trgID="9298" rel="pRp" directed="false" shadow="true" shadowCol="82521" srcRow="2267" trgRow="2004" color="EX-medium-magenta" />
    <link srcID="8552" trgID="8526" rel="pRp" directed="false" shadow="true" shadowCol="82522" srcRow="2267" trgRow="2191" color="EX-pale-red" />
    <link srcID="8552" trgID="9633" rel="pRp" directed="false" shadow="true" shadowCol="82523" srcRow="2267" trgRow="2255" color="EX-pale-cyan" />
    <link srcID="9654" trgID="10056" rel="pRp" directed="false" shadow="true" shadowCol="82524" srcRow="680" trgRow="2268" color="EX-pale-yellow-green" />
    <link srcID="9305" trgID="10056" rel="pRp" directed="false" shadow="true" shadowCol="82525" srcRow="1827" trgRow="2268" color="EX-pale-purple" />
    <link srcID="9312" trgID="10056" rel="pRp" directed="false" shadow="true" shadowCol="82526" srcRow="1828" trgRow="2268" color="EX-pale-magenta" />
    <link srcID="9654" trgID="10328" rel="pRp" directed="false" shadow="true" shadowCol="82527" srcRow="680" trgRow="2269" color="EX-pale-red-orange" />
    <link srcID="9485" trgID="9654" rel="pRp" directed="false" shadow="true" shadowCol="82528" srcRow="2270" trgRow="680" color="EX-blue" />
    <link srcID="9485" trgID="10061" rel="pRp" directed="false" shadow="true" shadowCol="82529" srcRow="2270" trgRow="1630" color="EX-orange" />
    <link srcID="9485" trgID="10285" rel="pRp" directed="false" shadow="true" shadowCol="82530" srcRow="2270" trgRow="1668" color="EX-dark-cyan" />
    <link srcID="9654" trgID="9524" rel="pRp" directed="false" shadow="true" shadowCol="82531" srcRow="680" trgRow="2271" color="EX-red" />
    <link srcID="8563" trgID="9524" rel="pRp" directed="false" shadow="true" shadowCol="82532" srcRow="1776" trgRow="2271" color="EX-dark-orange" />
    <link srcID="10002" trgID="9524" rel="pRp" directed="false" shadow="true" shadowCol="82533" srcRow="1788" trgRow="2271" color="EX-dark-gray-purple" />
    <link srcID="9266" trgID="9524" rel="pRp" directed="false" shadow="true" shadowCol="82534" srcRow="1795" trgRow="2271" color="EX-cyan" />
    <link srcID="9337" trgID="9654" rel="pRp" directed="false" shadow="true" shadowCol="82535" srcRow="2272" trgRow="680" color="EX-yellow-orange" />
    <link srcID="9337" trgID="10176" rel="pRp" directed="false" shadow="true" shadowCol="82536" srcRow="2272" trgRow="822" color="EX-pure-blue" />
    <link srcID="9337" trgID="8548" rel="pRp" directed="false" shadow="true" shadowCol="82537" srcRow="2272" trgRow="2126" color="EX-dark-yellow-green" />
    <link srcID="9337" trgID="9946" rel="pRp" directed="false" shadow="true" shadowCol="82538" srcRow="2272" trgRow="2198" color="EX-dark-magenta" />
    <link srcID="9654" trgID="9283" rel="pRp" directed="false" shadow="true" shadowCol="82539" srcRow="680" trgRow="2273" color="EX-dark-green" />
    <link srcID="10282" trgID="9283" rel="pRp" directed="false" shadow="true" shadowCol="82540" srcRow="905" trgRow="2273" color="EX-blue-magenta" />
    <link srcID="8691" trgID="9283" rel="pRp" directed="false" shadow="true" shadowCol="82541" srcRow="1071" trgRow="2273" color="EX-yellow-green" />
    <link srcID="9970" trgID="9283" rel="pRp" directed="false" shadow="true" shadowCol="82542" srcRow="1801" trgRow="2273" color="EX-magenta" />
    <link srcID="9654" trgID="9032" rel="pRp" directed="false" shadow="true" shadowCol="82543" srcRow="680" trgRow="2274" color="EX-green" />
    <link srcID="9281" trgID="9032" rel="pRp" directed="false" shadow="true" shadowCol="82544" srcRow="721" trgRow="2274" color="EX-yellow" />
    <link srcID="9032" trgID="8236" rel="pRp" directed="false" shadow="true" shadowCol="82545" srcRow="2274" trgRow="1544" color="EX-purple" />
    <link srcID="9261" trgID="9032" rel="pRp" directed="false" shadow="true" shadowCol="82546" srcRow="1554" trgRow="2274" color="EX-dark-purple" />
    <link srcID="9032" trgID="8535" rel="pRp" directed="false" shadow="true" shadowCol="82547" srcRow="2274" trgRow="1616" color="EX-dark-red" />
    <link srcID="9279" trgID="9032" rel="pRp" directed="false" shadow="true" shadowCol="82548" srcRow="1618" trgRow="2274" color="EX-pale-green" />
    <link srcID="9654" trgID="8842" rel="pRp" directed="false" shadow="true" shadowCol="82549" srcRow="680" trgRow="2275" color="EX-pale-blue" />
    <link srcID="8990" trgID="8842" rel="pRp" directed="false" shadow="true" shadowCol="82550" srcRow="1765" trgRow="2275" color="EX-dark-tan" />
    <link srcID="8221" trgID="9654" rel="pRp" directed="false" shadow="true" shadowCol="82551" srcRow="2276" trgRow="680" color="EX-pale-blue-magenta" />
    <link srcID="8221" trgID="10076" rel="pRp" directed="false" shadow="true" shadowCol="82552" srcRow="2276" trgRow="857" color="EX-pale-yellow orange" />
    <link srcID="8331" trgID="8221" rel="pRp" directed="false" shadow="true" shadowCol="82553" srcRow="991" trgRow="2276" color="EX-medium-magenta" />
    <link srcID="8221" trgID="8886" rel="pRp" directed="false" shadow="true" shadowCol="82554" srcRow="2276" trgRow="1489" color="EX-pale-red" />
    <link srcID="8221" trgID="9631" rel="pRp" directed="false" shadow="true" shadowCol="82555" srcRow="2276" trgRow="2129" color="EX-pale-cyan" />
    <link srcID="10502" trgID="9654" rel="pRp" directed="false" shadow="true" shadowCol="82556" srcRow="2277" trgRow="680" color="EX-pale-yellow-green" />
    <link srcID="10502" trgID="8273" rel="pRp" directed="false" shadow="true" shadowCol="82557" srcRow="2277" trgRow="694" color="EX-pale-purple" />
    <link srcID="10502" trgID="8978" rel="pRp" directed="false" shadow="true" shadowCol="82558" srcRow="2277" trgRow="805" color="EX-pale-magenta" />
    <link srcID="10016" trgID="10502" rel="pRp" directed="false" shadow="true" shadowCol="82559" srcRow="1148" trgRow="2277" color="EX-pale-red-orange" />
    <link srcID="10015" trgID="10502" rel="pRp" directed="false" shadow="true" shadowCol="82560" srcRow="1272" trgRow="2277" color="EX-blue" />
    <link srcID="10502" trgID="9959" rel="pRp" directed="false" shadow="true" shadowCol="82561" srcRow="2277" trgRow="1915" color="EX-orange" />
    <link srcID="9654" trgID="8839" rel="pRp" directed="false" shadow="true" shadowCol="82562" srcRow="680" trgRow="2278" color="EX-dark-cyan" />
    <link srcID="8839" trgID="8236" rel="pRp" directed="false" shadow="true" shadowCol="82563" srcRow="2278" trgRow="1544" color="EX-red" />
    <link srcID="8839" trgID="8313" rel="pRp" directed="false" shadow="true" shadowCol="82564" srcRow="2278" trgRow="1612" color="EX-dark-orange" />
    <link srcID="8839" trgID="9210" rel="pRp" directed="false" shadow="true" shadowCol="82565" srcRow="2278" trgRow="1645" color="EX-dark-gray-purple" />
    <link srcID="10532" trgID="9654" rel="pRp" directed="false" shadow="true" shadowCol="82566" srcRow="2279" trgRow="680" color="EX-cyan" />
    <link srcID="10532" trgID="8471" rel="pRp" directed="false" shadow="true" shadowCol="82567" srcRow="2279" trgRow="2080" color="EX-yellow-orange" />
    <link srcID="9654" trgID="8649" rel="pRp" directed="false" shadow="true" shadowCol="82568" srcRow="680" trgRow="2280" color="EX-pure-blue" />
    <link srcID="8236" trgID="8649" rel="pRp" directed="false" shadow="true" shadowCol="82569" srcRow="1544" trgRow="2280" color="EX-dark-yellow-green" />
    <link srcID="10058" trgID="9654" rel="pRp" directed="false" shadow="true" shadowCol="82570" srcRow="2281" trgRow="680" color="EX-dark-magenta" />
    <link srcID="10058" trgID="8433" rel="pRp" directed="false" shadow="true" shadowCol="82571" srcRow="2281" trgRow="1631" color="EX-dark-green" />
    <link srcID="10058" trgID="8990" rel="pRp" directed="false" shadow="true" shadowCol="82572" srcRow="2281" trgRow="1765" color="EX-blue-magenta" />
    <link srcID="9654" trgID="9299" rel="pRp" directed="false" shadow="true" shadowCol="82573" srcRow="680" trgRow="2282" color="EX-yellow-green" />
    <link srcID="8239" trgID="9654" rel="pRp" directed="false" shadow="true" shadowCol="82574" srcRow="2283" trgRow="680" color="EX-magenta" />
    <link srcID="10067" trgID="9654" rel="pRp" directed="false" shadow="true" shadowCol="82575" srcRow="2284" trgRow="680" color="EX-green" />
    <link srcID="8509" trgID="10067" rel="pRp" directed="false" shadow="true" shadowCol="82576" srcRow="1674" trgRow="2284" color="EX-yellow" />
    <link srcID="10067" trgID="10178" rel="pRp" directed="false" shadow="true" shadowCol="82577" srcRow="2284" trgRow="2161" color="EX-purple" />
    <link srcID="9654" trgID="8999" rel="pRp" directed="false" shadow="true" shadowCol="82578" srcRow="680" trgRow="2285" color="EX-dark-purple" />
    <link srcID="8715" trgID="8999" rel="pRp" directed="false" shadow="true" shadowCol="82579" srcRow="1033" trgRow="2285" color="EX-dark-red" />
    <link srcID="9622" trgID="9654" rel="pRp" directed="false" shadow="true" shadowCol="82580" srcRow="2286" trgRow="680" color="EX-pale-green" />
    <link srcID="9622" trgID="10454" rel="pRp" directed="false" shadow="true" shadowCol="82581" srcRow="2286" trgRow="707" color="EX-pale-blue" />
    <link srcID="9654" trgID="9869" rel="pRp" directed="false" shadow="true" shadowCol="82582" srcRow="680" trgRow="2287" color="EX-dark-tan" />
    <link srcID="9869" trgID="8402" rel="pRp" directed="false" shadow="true" shadowCol="82583" srcRow="2287" trgRow="792" color="EX-pale-blue-magenta" />
    <link srcID="9654" trgID="8219" rel="pRp" directed="false" shadow="true" shadowCol="82584" srcRow="680" trgRow="2288" color="EX-pale-yellow orange" />
    <link srcID="8270" trgID="8219" rel="pRp" directed="false" shadow="true" shadowCol="82585" srcRow="736" trgRow="2288" color="EX-medium-magenta" />
    <link srcID="8680" trgID="8219" rel="pRp" directed="false" shadow="true" shadowCol="82586" srcRow="941" trgRow="2288" color="EX-pale-red" />
    <link srcID="10114" trgID="9654" rel="pRp" directed="false" shadow="true" shadowCol="82587" srcRow="2289" trgRow="680" color="EX-pale-cyan" />
    <link srcID="10114" trgID="8236" rel="pRp" directed="false" shadow="true" shadowCol="82588" srcRow="2289" trgRow="1544" color="EX-pale-yellow-green" />
    <link srcID="9654" trgID="8875" rel="pRp" directed="false" shadow="true" shadowCol="82589" srcRow="680" trgRow="2290" color="EX-pale-purple" />
    <link srcID="9654" trgID="9094" rel="pRp" directed="false" shadow="true" shadowCol="82590" srcRow="680" trgRow="2291" color="EX-pale-magenta" />
    <link srcID="9094" trgID="9203" rel="pRp" directed="false" shadow="true" shadowCol="82591" srcRow="2291" trgRow="1335" color="EX-pale-red-orange" />
    <link srcID="9654" trgID="8683" rel="pRp" directed="false" shadow="true" shadowCol="82592" srcRow="680" trgRow="2292" color="EX-blue" />
    <link srcID="9654" trgID="8998" rel="pRp" directed="false" shadow="true" shadowCol="82593" srcRow="680" trgRow="2293" color="EX-orange" />
    <link srcID="9654" trgID="9123" rel="pRp" directed="false" shadow="true" shadowCol="82594" srcRow="680" trgRow="2294" color="EX-dark-cyan" />
    <link srcID="9168" trgID="9654" rel="pRp" directed="false" shadow="true" shadowCol="82595" srcRow="2295" trgRow="680" color="EX-red" />
    <link srcID="10233" trgID="9887" rel="pRp" directed="false" shadow="true" shadowCol="82596" srcRow="2296" trgRow="682" color="EX-dark-orange" />
    <link srcID="10233" trgID="8236" rel="pRp" directed="false" shadow="true" shadowCol="82597" srcRow="2296" trgRow="1544" color="EX-dark-gray-purple" />
    <link srcID="8693" trgID="10233" rel="pRp" directed="false" shadow="true" shadowCol="82598" srcRow="1553" trgRow="2296" color="EX-cyan" />
    <link srcID="10197" trgID="10281" rel="pRp" directed="false" shadow="true" shadowCol="82599" srcRow="2297" trgRow="705" color="EX-yellow-orange" />
    <link srcID="10197" trgID="9961" rel="pRp" directed="false" shadow="true" shadowCol="82600" srcRow="2297" trgRow="709" color="EX-pure-blue" />
    <link srcID="10191" trgID="10197" rel="pRp" directed="false" shadow="true" shadowCol="82601" srcRow="761" trgRow="2297" color="EX-dark-yellow-green" />
    <link srcID="10197" trgID="10176" rel="pRp" directed="false" shadow="true" shadowCol="82602" srcRow="2297" trgRow="822" color="EX-dark-magenta" />
    <link srcID="10197" trgID="8499" rel="pRp" directed="false" shadow="true" shadowCol="82603" srcRow="2297" trgRow="872" color="EX-dark-green" />
    <link srcID="10197" trgID="10126" rel="pRp" directed="false" shadow="true" shadowCol="82604" srcRow="2297" trgRow="940" color="EX-blue-magenta" />
    <link srcID="10197" trgID="9706" rel="pRp" directed="false" shadow="true" shadowCol="82605" srcRow="2297" trgRow="943" color="EX-yellow-green" />
    <link srcID="10197" trgID="10070" rel="pRp" directed="false" shadow="true" shadowCol="82606" srcRow="2297" trgRow="945" color="EX-magenta" />
    <link srcID="10197" trgID="10017" rel="pRp" directed="false" shadow="true" shadowCol="82607" srcRow="2297" trgRow="958" color="EX-green" />
    <link srcID="10197" trgID="9597" rel="pRp" directed="false" shadow="true" shadowCol="82608" srcRow="2297" trgRow="1021" color="EX-yellow" />
    <link srcID="10197" trgID="10034" rel="pRp" directed="false" shadow="true" shadowCol="82609" srcRow="2297" trgRow="1023" color="EX-purple" />
    <link srcID="10197" trgID="10416" rel="pRp" directed="false" shadow="true" shadowCol="82610" srcRow="2297" trgRow="1066" color="EX-dark-purple" />
    <link srcID="10197" trgID="9420" rel="pRp" directed="false" shadow="true" shadowCol="82611" srcRow="2297" trgRow="1136" color="EX-dark-red" />
    <link srcID="10197" trgID="8275" rel="pRp" directed="false" shadow="true" shadowCol="82612" srcRow="2297" trgRow="1190" color="EX-pale-green" />
    <link srcID="10197" trgID="8447" rel="pRp" directed="false" shadow="true" shadowCol="82613" srcRow="2297" trgRow="1344" color="EX-pale-blue" />
    <link srcID="10197" trgID="10253" rel="pRp" directed="false" shadow="true" shadowCol="82614" srcRow="2297" trgRow="1402" color="EX-dark-tan" />
    <link srcID="10197" trgID="8236" rel="pRp" directed="false" shadow="true" shadowCol="82615" srcRow="2297" trgRow="1544" color="EX-pale-blue-magenta" />
    <link srcID="10197" trgID="9261" rel="pRp" directed="false" shadow="true" shadowCol="82616" srcRow="2297" trgRow="1554" color="EX-pale-yellow orange" />
    <link srcID="10197" trgID="9218" rel="pRp" directed="false" shadow="true" shadowCol="82617" srcRow="2297" trgRow="1556" color="EX-medium-magenta" />
    <link srcID="10197" trgID="9212" rel="pRp" directed="false" shadow="true" shadowCol="82618" srcRow="2297" trgRow="1564" color="EX-pale-red" />
    <link srcID="10197" trgID="10188" rel="pRp" directed="false" shadow="true" shadowCol="82619" srcRow="2297" trgRow="1664" color="EX-pale-cyan" />
    <link srcID="10197" trgID="8253" rel="pRp" directed="false" shadow="true" shadowCol="82620" srcRow="2297" trgRow="1667" color="EX-pale-yellow-green" />
    <link srcID="10197" trgID="10210" rel="pRp" directed="false" shadow="true" shadowCol="82621" srcRow="2297" trgRow="1809" color="EX-pale-purple" />
    <link srcID="10197" trgID="8281" rel="pRp" directed="false" shadow="true" shadowCol="82622" srcRow="2297" trgRow="2162" color="EX-pale-magenta" />
    <link srcID="10126" trgID="8411" rel="pRp" directed="false" shadow="true" shadowCol="82623" srcRow="940" trgRow="2298" color="EX-pale-red-orange" />
    <link srcID="8601" trgID="8411" rel="pRp" directed="false" shadow="true" shadowCol="82624" srcRow="967" trgRow="2298" color="EX-blue" />
    <link srcID="9455" trgID="8411" rel="pRp" directed="false" shadow="true" shadowCol="82625" srcRow="994" trgRow="2298" color="EX-orange" />
    <link srcID="9597" trgID="8411" rel="pRp" directed="false" shadow="true" shadowCol="82626" srcRow="1021" trgRow="2298" color="EX-dark-cyan" />
    <link srcID="8411" trgID="8275" rel="pRp" directed="false" shadow="true" shadowCol="82627" srcRow="2298" trgRow="1190" color="EX-red" />
    <link srcID="10357" trgID="8411" rel="pRp" directed="false" shadow="true" shadowCol="82628" srcRow="1342" trgRow="2298" color="EX-dark-orange" />
    <link srcID="8411" trgID="8447" rel="pRp" directed="false" shadow="true" shadowCol="82629" srcRow="2298" trgRow="1344" color="EX-dark-gray-purple" />
    <link srcID="9070" trgID="8411" rel="pRp" directed="false" shadow="true" shadowCol="82630" srcRow="1345" trgRow="2298" color="EX-cyan" />
    <link srcID="8411" trgID="9224" rel="pRp" directed="false" shadow="true" shadowCol="82631" srcRow="2298" trgRow="1374" color="EX-yellow-orange" />
    <link srcID="9243" trgID="8411" rel="pRp" directed="false" shadow="true" shadowCol="82632" srcRow="1376" trgRow="2298" color="EX-pure-blue" />
    <link srcID="8411" trgID="9274" rel="pRp" directed="false" shadow="true" shadowCol="82633" srcRow="2298" trgRow="1435" color="EX-dark-yellow-green" />
    <link srcID="8236" trgID="8411" rel="pRp" directed="false" shadow="true" shadowCol="82634" srcRow="1544" trgRow="2298" color="EX-dark-magenta" />
    <link srcID="9218" trgID="8411" rel="pRp" directed="false" shadow="true" shadowCol="82635" srcRow="1556" trgRow="2298" color="EX-dark-green" />
    <link srcID="9212" trgID="8411" rel="pRp" directed="false" shadow="true" shadowCol="82636" srcRow="1564" trgRow="2298" color="EX-blue-magenta" />
    <link srcID="10320" trgID="8411" rel="pRp" directed="false" shadow="true" shadowCol="82637" srcRow="1572" trgRow="2298" color="EX-yellow-green" />
    <link srcID="8411" trgID="9104" rel="pRp" directed="false" shadow="true" shadowCol="82638" srcRow="2298" trgRow="1586" color="EX-magenta" />
    <link srcID="10188" trgID="8411" rel="pRp" directed="false" shadow="true" shadowCol="82639" srcRow="1664" trgRow="2298" color="EX-green" />
    <link srcID="10210" trgID="8411" rel="pRp" directed="false" shadow="true" shadowCol="82640" srcRow="1809" trgRow="2298" color="EX-yellow" />
    <link srcID="8281" trgID="8411" rel="pRp" directed="false" shadow="true" shadowCol="82641" srcRow="2162" trgRow="2298" color="EX-purple" />
    <link srcID="9216" trgID="9961" rel="pRp" directed="false" shadow="true" shadowCol="82642" srcRow="2299" trgRow="709" color="EX-dark-purple" />
    <link srcID="9216" trgID="9225" rel="pRp" directed="false" shadow="true" shadowCol="82643" srcRow="2299" trgRow="717" color="EX-dark-red" />
    <link srcID="9216" trgID="9630" rel="pRp" directed="false" shadow="true" shadowCol="82644" srcRow="2299" trgRow="948" color="EX-pale-green" />
    <link srcID="9455" trgID="9216" rel="pRp" directed="false" shadow="true" shadowCol="82645" srcRow="994" trgRow="2299" color="EX-pale-blue" />
    <link srcID="9216" trgID="9019" rel="pRp" directed="false" shadow="true" shadowCol="82646" srcRow="2299" trgRow="1006" color="EX-dark-tan" />
    <link srcID="9216" trgID="9420" rel="pRp" directed="false" shadow="true" shadowCol="82647" srcRow="2299" trgRow="1136" color="EX-pale-blue-magenta" />
    <link srcID="9216" trgID="8447" rel="pRp" directed="false" shadow="true" shadowCol="82648" srcRow="2299" trgRow="1344" color="EX-pale-yellow orange" />
    <link srcID="9216" trgID="9551" rel="pRp" directed="false" shadow="true" shadowCol="82649" srcRow="2299" trgRow="1535" color="EX-medium-magenta" />
    <link srcID="9216" trgID="8236" rel="pRp" directed="false" shadow="true" shadowCol="82650" srcRow="2299" trgRow="1544" color="EX-pale-red" />
    <link srcID="9216" trgID="10188" rel="pRp" directed="false" shadow="true" shadowCol="82651" srcRow="2299" trgRow="1664" color="EX-pale-cyan" />
    <link srcID="9216" trgID="10210" rel="pRp" directed="false" shadow="true" shadowCol="82652" srcRow="2299" trgRow="1809" color="EX-pale-yellow-green" />
    <link srcID="9216" trgID="8281" rel="pRp" directed="false" shadow="true" shadowCol="82653" srcRow="2299" trgRow="2162" color="EX-pale-purple" />
    <link srcID="9706" trgID="9424" rel="pRp" directed="false" shadow="true" shadowCol="82654" srcRow="943" trgRow="2300" color="EX-pale-magenta" />
    <link srcID="10017" trgID="9424" rel="pRp" directed="false" shadow="true" shadowCol="82655" srcRow="958" trgRow="2300" color="EX-pale-red-orange" />
    <link srcID="8601" trgID="9424" rel="pRp" directed="false" shadow="true" shadowCol="82656" srcRow="967" trgRow="2300" color="EX-blue" />
    <link srcID="9597" trgID="9424" rel="pRp" directed="false" shadow="true" shadowCol="82657" srcRow="1021" trgRow="2300" color="EX-orange" />
    <link srcID="9420" trgID="9424" rel="pRp" directed="false" shadow="true" shadowCol="82658" srcRow="1136" trgRow="2300" color="EX-dark-cyan" />
    <link srcID="9424" trgID="8275" rel="pRp" directed="false" shadow="true" shadowCol="82659" srcRow="2300" trgRow="1190" color="EX-red" />
    <link srcID="9203" trgID="9424" rel="pRp" directed="false" shadow="true" shadowCol="82660" srcRow="1335" trgRow="2300" color="EX-dark-orange" />
    <link srcID="10305" trgID="9424" rel="pRp" directed="false" shadow="true" shadowCol="82661" srcRow="1336" trgRow="2300" color="EX-dark-gray-purple" />
    <link srcID="8472" trgID="9424" rel="pRp" directed="false" shadow="true" shadowCol="82662" srcRow="1338" trgRow="2300" color="EX-cyan" />
    <link srcID="8576" trgID="9424" rel="pRp" directed="false" shadow="true" shadowCol="82663" srcRow="1424" trgRow="2300" color="EX-yellow-orange" />
    <link srcID="10443" trgID="9424" rel="pRp" directed="false" shadow="true" shadowCol="82664" srcRow="1427" trgRow="2300" color="EX-pure-blue" />
    <link srcID="9218" trgID="9424" rel="pRp" directed="false" shadow="true" shadowCol="82665" srcRow="1556" trgRow="2300" color="EX-dark-yellow-green" />
    <link srcID="9212" trgID="9424" rel="pRp" directed="false" shadow="true" shadowCol="82666" srcRow="1564" trgRow="2300" color="EX-dark-magenta" />
    <link srcID="10320" trgID="9424" rel="pRp" directed="false" shadow="true" shadowCol="82667" srcRow="1572" trgRow="2300" color="EX-dark-green" />
    <link srcID="9227" trgID="10070" rel="pRp" directed="false" shadow="true" shadowCol="82668" srcRow="2301" trgRow="945" color="EX-blue-magenta" />
    <link srcID="9227" trgID="8601" rel="pRp" directed="false" shadow="true" shadowCol="82669" srcRow="2301" trgRow="967" color="EX-yellow-green" />
    <link srcID="9597" trgID="9227" rel="pRp" directed="false" shadow="true" shadowCol="82670" srcRow="1021" trgRow="2301" color="EX-magenta" />
    <link srcID="9420" trgID="9227" rel="pRp" directed="false" shadow="true" shadowCol="82671" srcRow="1136" trgRow="2301" color="EX-green" />
    <link srcID="9227" trgID="10305" rel="pRp" directed="false" shadow="true" shadowCol="82672" srcRow="2301" trgRow="1336" color="EX-yellow" />
    <link srcID="9227" trgID="10443" rel="pRp" directed="false" shadow="true" shadowCol="82673" srcRow="2301" trgRow="1427" color="EX-purple" />
    <link srcID="8584" trgID="9227" rel="pRp" directed="false" shadow="true" shadowCol="82674" srcRow="1476" trgRow="2301" color="EX-dark-purple" />
    <link srcID="9044" trgID="9227" rel="pRp" directed="false" shadow="true" shadowCol="82675" srcRow="1536" trgRow="2301" color="EX-dark-red" />
    <link srcID="9227" trgID="9212" rel="pRp" directed="false" shadow="true" shadowCol="82676" srcRow="2301" trgRow="1564" color="EX-pale-green" />
    <link srcID="9227" trgID="9517" rel="pRp" directed="false" shadow="true" shadowCol="82677" srcRow="2301" trgRow="1711" color="EX-pale-blue" />
    <link srcID="9849" trgID="8813" rel="pRp" directed="false" shadow="true" shadowCol="82678" srcRow="2302" trgRow="688" color="EX-dark-tan" />
    <link srcID="9849" trgID="8541" rel="pRp" directed="false" shadow="true" shadowCol="82679" srcRow="2302" trgRow="836" color="EX-pale-blue-magenta" />
    <link srcID="9849" trgID="9433" rel="pRp" directed="false" shadow="true" shadowCol="82680" srcRow="2302" trgRow="1131" color="EX-pale-yellow orange" />
    <link srcID="9849" trgID="9331" rel="pRp" directed="false" shadow="true" shadowCol="82681" srcRow="2302" trgRow="1447" color="EX-medium-magenta" />
    <link srcID="9225" trgID="8964" rel="pRp" directed="false" shadow="true" shadowCol="82682" srcRow="717" trgRow="2303" color="EX-pale-red" />
    <link srcID="8964" trgID="10444" rel="pRp" directed="false" shadow="true" shadowCol="82683" srcRow="2303" trgRow="779" color="EX-pale-cyan" />
    <link srcID="8215" trgID="8964" rel="pRp" directed="false" shadow="true" shadowCol="82684" srcRow="816" trgRow="2303" color="EX-pale-yellow-green" />
    <link srcID="9560" trgID="8964" rel="pRp" directed="false" shadow="true" shadowCol="82685" srcRow="850" trgRow="2303" color="EX-pale-purple" />
    <link srcID="8964" trgID="8293" rel="pRp" directed="false" shadow="true" shadowCol="82686" srcRow="2303" trgRow="1196" color="EX-pale-magenta" />
    <link srcID="8964" trgID="10305" rel="pRp" directed="false" shadow="true" shadowCol="82687" srcRow="2303" trgRow="1336" color="EX-pale-red-orange" />
    <link srcID="8472" trgID="8964" rel="pRp" directed="false" shadow="true" shadowCol="82688" srcRow="1338" trgRow="2303" color="EX-blue" />
    <link srcID="8964" trgID="9211" rel="pRp" directed="false" shadow="true" shadowCol="82689" srcRow="2303" trgRow="1380" color="EX-orange" />
    <link srcID="8964" trgID="10253" rel="pRp" directed="false" shadow="true" shadowCol="82690" srcRow="2303" trgRow="1402" color="EX-dark-cyan" />
    <link srcID="8321" trgID="8964" rel="pRp" directed="false" shadow="true" shadowCol="82691" srcRow="1462" trgRow="2303" color="EX-red" />
    <link srcID="8250" trgID="8964" rel="pRp" directed="false" shadow="true" shadowCol="82692" srcRow="1503" trgRow="2303" color="EX-dark-orange" />
    <link srcID="8964" trgID="9601" rel="pRp" directed="false" shadow="true" shadowCol="82693" srcRow="2303" trgRow="1517" color="EX-dark-gray-purple" />
    <link srcID="8964" trgID="8236" rel="pRp" directed="false" shadow="true" shadowCol="82694" srcRow="2303" trgRow="1544" color="EX-cyan" />
    <link srcID="9261" trgID="8964" rel="pRp" directed="false" shadow="true" shadowCol="82695" srcRow="1554" trgRow="2303" color="EX-yellow-orange" />
    <link srcID="8964" trgID="8259" rel="pRp" directed="false" shadow="true" shadowCol="82696" srcRow="2303" trgRow="1555" color="EX-pure-blue" />
    <link srcID="8578" trgID="8964" rel="pRp" directed="false" shadow="true" shadowCol="82697" srcRow="1558" trgRow="2303" color="EX-dark-yellow-green" />
    <link srcID="10480" trgID="8964" rel="pRp" directed="false" shadow="true" shadowCol="82698" srcRow="1560" trgRow="2303" color="EX-dark-magenta" />
    <link srcID="10311" trgID="8964" rel="pRp" directed="false" shadow="true" shadowCol="82699" srcRow="1615" trgRow="2303" color="EX-dark-green" />
    <link srcID="9279" trgID="8964" rel="pRp" directed="false" shadow="true" shadowCol="82700" srcRow="1618" trgRow="2303" color="EX-blue-magenta" />
    <link srcID="8964" trgID="10081" rel="pRp" directed="false" shadow="true" shadowCol="82701" srcRow="2303" trgRow="1679" color="EX-yellow-green" />
    <link srcID="10387" trgID="8964" rel="pRp" directed="false" shadow="true" shadowCol="82702" srcRow="1737" trgRow="2303" color="EX-magenta" />
    <link srcID="8964" trgID="8268" rel="pRp" directed="false" shadow="true" shadowCol="82703" srcRow="2303" trgRow="1778" color="EX-green" />
    <link srcID="8964" trgID="9223" rel="pRp" directed="false" shadow="true" shadowCol="82704" srcRow="2303" trgRow="1800" color="EX-yellow" />
    <link srcID="9241" trgID="8964" rel="pRp" directed="false" shadow="true" shadowCol="82705" srcRow="1812" trgRow="2303" color="EX-purple" />
    <link srcID="8964" trgID="8904" rel="pRp" directed="false" shadow="true" shadowCol="82706" srcRow="2303" trgRow="1925" color="EX-dark-purple" />
    <link srcID="9101" trgID="8964" rel="pRp" directed="false" shadow="false" column="41520" shadowCol="82707" srcRow="2304" trgRow="2303" color="EX-dark-red" />
    <link srcID="9101" trgID="9472" rel="pRp" directed="false" shadow="true" shadowCol="82708" srcRow="2304" trgRow="690" color="EX-pale-green" />
    <link srcID="9101" trgID="9870" rel="pRp" directed="false" shadow="true" shadowCol="82709" srcRow="2304" trgRow="722" color="EX-pale-blue" />
    <link srcID="9101" trgID="10156" rel="pRp" directed="false" shadow="true" shadowCol="82710" srcRow="2304" trgRow="724" color="EX-dark-tan" />
    <link srcID="9101" trgID="9556" rel="pRp" directed="false" shadow="true" shadowCol="82711" srcRow="2304" trgRow="768" color="EX-pale-blue-magenta" />
    <link srcID="9101" trgID="10334" rel="pRp" directed="false" shadow="true" shadowCol="82712" srcRow="2304" trgRow="1386" color="EX-pale-yellow orange" />
    <link srcID="9101" trgID="10193" rel="pRp" directed="false" shadow="true" shadowCol="82713" srcRow="2304" trgRow="1596" color="EX-medium-magenta" />
    <link srcID="8369" trgID="9101" rel="pRp" directed="false" shadow="true" shadowCol="82714" srcRow="1811" trgRow="2304" color="EX-pale-red" />
    <link srcID="8963" trgID="9101" rel="pRp" directed="false" shadow="true" shadowCol="82715" srcRow="1813" trgRow="2304" color="EX-pale-cyan" />
    <link srcID="9101" trgID="8964" rel="pRp" directed="false" shadow="true" shadowCol="82716" srcRow="2304" trgRow="2303" color="EX-pale-yellow-green" />
    <link srcID="9472" trgID="8210" rel="pRp" directed="false" shadow="true" shadowCol="82717" srcRow="690" trgRow="2305" color="EX-pale-purple" />
    <link srcID="9596" trgID="8210" rel="pRp" directed="false" shadow="true" shadowCol="82718" srcRow="726" trgRow="2305" color="EX-pale-magenta" />
    <link srcID="9560" trgID="8210" rel="pRp" directed="false" shadow="true" shadowCol="82719" srcRow="850" trgRow="2305" color="EX-pale-red-orange" />
    <link srcID="8210" trgID="9394" rel="pRp" directed="false" shadow="true" shadowCol="82720" srcRow="2305" trgRow="1016" color="EX-blue" />
    <link srcID="9810" trgID="8210" rel="pRp" directed="false" shadow="true" shadowCol="82721" srcRow="1355" trgRow="2305" color="EX-orange" />
    <link srcID="8210" trgID="9966" rel="pRp" directed="false" shadow="true" shadowCol="82722" srcRow="2305" trgRow="1441" color="EX-dark-cyan" />
    <link srcID="10198" trgID="8210" rel="pRp" directed="false" shadow="true" shadowCol="82723" srcRow="1566" trgRow="2305" color="EX-red" />
    <link srcID="8210" trgID="9635" rel="pRp" directed="false" shadow="true" shadowCol="82724" srcRow="2305" trgRow="1585" color="EX-dark-orange" />
    <link srcID="8210" trgID="9259" rel="pRp" directed="false" shadow="true" shadowCol="82725" srcRow="2305" trgRow="1712" color="EX-dark-gray-purple" />
    <link srcID="8210" trgID="8268" rel="pRp" directed="false" shadow="true" shadowCol="82726" srcRow="2305" trgRow="1778" color="EX-cyan" />
    <link srcID="8210" trgID="10210" rel="pRp" directed="false" shadow="true" shadowCol="82727" srcRow="2305" trgRow="1809" color="EX-yellow-orange" />
    <link srcID="8960" trgID="8210" rel="pRp" directed="false" shadow="true" shadowCol="82728" srcRow="1895" trgRow="2305" color="EX-pure-blue" />
    <link srcID="8210" trgID="8414" rel="pRp" directed="false" shadow="true" shadowCol="82729" srcRow="2305" trgRow="1896" color="EX-dark-yellow-green" />
    <link srcID="9571" trgID="8210" rel="pRp" directed="false" shadow="true" shadowCol="82730" srcRow="1897" trgRow="2305" color="EX-dark-magenta" />
    <link srcID="8210" trgID="8904" rel="pRp" directed="false" shadow="true" shadowCol="82731" srcRow="2305" trgRow="1925" color="EX-dark-green" />
    <link srcID="9099" trgID="8210" rel="pRp" directed="false" shadow="true" shadowCol="82732" srcRow="2024" trgRow="2305" color="EX-blue-magenta" />
    <link srcID="8210" trgID="9834" rel="pRp" directed="false" shadow="true" shadowCol="82733" srcRow="2305" trgRow="2152" color="EX-yellow-green" />
    <link srcID="8210" trgID="10179" rel="pRp" directed="false" shadow="true" shadowCol="82734" srcRow="2305" trgRow="2188" color="EX-magenta" />
    <link srcID="9472" trgID="10267" rel="pRp" directed="false" shadow="true" shadowCol="82735" srcRow="690" trgRow="2306" color="EX-green" />
    <link srcID="8307" trgID="10267" rel="pRp" directed="false" shadow="true" shadowCol="82736" srcRow="691" trgRow="2306" color="EX-yellow" />
    <link srcID="9854" trgID="10267" rel="pRp" directed="false" shadow="true" shadowCol="82737" srcRow="1028" trgRow="2306" color="EX-purple" />
    <link srcID="9212" trgID="10267" rel="pRp" directed="false" shadow="true" shadowCol="82738" srcRow="1564" trgRow="2306" color="EX-dark-purple" />
    <link srcID="9970" trgID="10267" rel="pRp" directed="false" shadow="true" shadowCol="82739" srcRow="1801" trgRow="2306" color="EX-dark-red" />
    <link srcID="9472" trgID="8257" rel="pRp" directed="false" shadow="true" shadowCol="82740" srcRow="690" trgRow="2307" color="EX-pale-green" />
    <link srcID="8307" trgID="8257" rel="pRp" directed="false" shadow="true" shadowCol="82741" srcRow="691" trgRow="2307" color="EX-pale-blue" />
    <link srcID="9212" trgID="8257" rel="pRp" directed="false" shadow="true" shadowCol="82742" srcRow="1564" trgRow="2307" color="EX-dark-tan" />
    <link srcID="9970" trgID="8257" rel="pRp" directed="false" shadow="true" shadowCol="82743" srcRow="1801" trgRow="2307" color="EX-pale-blue-magenta" />
    <link srcID="8273" trgID="8482" rel="pRp" directed="false" shadow="true" shadowCol="82744" srcRow="694" trgRow="2308" color="EX-pale-yellow orange" />
    <link srcID="10465" trgID="8482" rel="pRp" directed="false" shadow="true" shadowCol="82745" srcRow="853" trgRow="2308" color="EX-medium-magenta" />
    <link srcID="9203" trgID="8482" rel="pRp" directed="false" shadow="true" shadowCol="82746" srcRow="1335" trgRow="2308" color="EX-pale-red" />
    <link srcID="10459" trgID="8482" rel="pRp" directed="false" shadow="true" shadowCol="82747" srcRow="1520" trgRow="2308" color="EX-pale-cyan" />
    <link srcID="9517" trgID="8482" rel="pRp" directed="false" shadow="true" shadowCol="82748" srcRow="1711" trgRow="2308" color="EX-pale-yellow-green" />
    <link srcID="9958" trgID="9841" rel="pRp" directed="false" shadow="true" shadowCol="82749" srcRow="700" trgRow="2309" color="EX-pale-purple" />
    <link srcID="9841" trgID="10132" rel="pRp" directed="false" shadow="true" shadowCol="82750" srcRow="2309" trgRow="1081" color="EX-pale-magenta" />
    <link srcID="8608" trgID="9841" rel="pRp" directed="false" shadow="true" shadowCol="82751" srcRow="2150" trgRow="2309" color="EX-pale-red-orange" />
    <link srcID="8994" trgID="9036" rel="pRp" directed="false" shadow="true" shadowCol="82752" srcRow="2310" trgRow="702" color="EX-blue" />
    <link srcID="8563" trgID="8994" rel="pRp" directed="false" shadow="true" shadowCol="82753" srcRow="1776" trgRow="2310" color="EX-orange" />
    <link srcID="8997" trgID="8968" rel="pRp" directed="false" shadow="true" shadowCol="82754" srcRow="773" trgRow="2311" color="EX-dark-cyan" />
    <link srcID="8968" trgID="8402" rel="pRp" directed="false" shadow="true" shadowCol="82755" srcRow="2311" trgRow="792" color="EX-red" />
    <link srcID="10437" trgID="8968" rel="pRp" directed="false" shadow="true" shadowCol="82756" srcRow="1399" trgRow="2311" color="EX-dark-orange" />
    <link srcID="10013" trgID="8968" rel="pRp" directed="false" shadow="true" shadowCol="82757" srcRow="1930" trgRow="2311" color="EX-dark-gray-purple" />
    <link srcID="10244" trgID="9738" rel="pRp" directed="false" shadow="true" shadowCol="82758" srcRow="703" trgRow="2312" color="EX-cyan" />
    <link srcID="9738" trgID="10281" rel="pRp" directed="false" shadow="true" shadowCol="82759" srcRow="2312" trgRow="705" color="EX-yellow-orange" />
    <link srcID="8234" trgID="10281" rel="pRp" directed="false" shadow="true" shadowCol="82760" srcRow="2313" trgRow="705" color="EX-pure-blue" />
    <link srcID="8674" trgID="8234" rel="pRp" directed="false" shadow="true" shadowCol="82761" srcRow="814" trgRow="2313" color="EX-dark-yellow-green" />
    <link srcID="8234" trgID="9584" rel="pRp" directed="false" shadow="true" shadowCol="82762" srcRow="2313" trgRow="1587" color="EX-dark-magenta" />
    <link srcID="8234" trgID="10061" rel="pRp" directed="false" shadow="true" shadowCol="82763" srcRow="2313" trgRow="1630" color="EX-dark-green" />
    <link srcID="10135" trgID="10281" rel="pRp" directed="false" shadow="true" shadowCol="82764" srcRow="2314" trgRow="705" color="EX-blue-magenta" />
    <link srcID="10437" trgID="10135" rel="pRp" directed="false" shadow="true" shadowCol="82765" srcRow="1399" trgRow="2314" color="EX-yellow-green" />
    <link srcID="9752" trgID="9990" rel="pRp" directed="false" shadow="true" shadowCol="82766" srcRow="2315" trgRow="713" color="EX-magenta" />
    <link srcID="9752" trgID="10009" rel="pRp" directed="false" shadow="true" shadowCol="82767" srcRow="2315" trgRow="737" color="EX-green" />
    <link srcID="9752" trgID="9900" rel="pRp" directed="false" shadow="true" shadowCol="82768" srcRow="2315" trgRow="791" color="EX-yellow" />
    <link srcID="10391" trgID="9752" rel="pRp" directed="false" shadow="true" shadowCol="82769" srcRow="802" trgRow="2315" color="EX-purple" />
    <link srcID="9752" trgID="8950" rel="pRp" directed="false" shadow="true" shadowCol="82770" srcRow="2315" trgRow="855" color="EX-dark-purple" />
    <link srcID="9752" trgID="9920" rel="pRp" directed="false" shadow="true" shadowCol="82771" srcRow="2315" trgRow="856" color="EX-dark-red" />
    <link srcID="9752" trgID="8298" rel="pRp" directed="false" shadow="true" shadowCol="82772" srcRow="2315" trgRow="908" color="EX-pale-green" />
    <link srcID="9752" trgID="9945" rel="pRp" directed="false" shadow="true" shadowCol="82773" srcRow="2315" trgRow="963" color="EX-pale-blue" />
    <link srcID="8331" trgID="9752" rel="pRp" directed="false" shadow="true" shadowCol="82774" srcRow="991" trgRow="2315" color="EX-dark-tan" />
    <link srcID="9752" trgID="8846" rel="pRp" directed="false" shadow="true" shadowCol="82775" srcRow="2315" trgRow="1214" color="EX-pale-blue-magenta" />
    <link srcID="9752" trgID="9261" rel="pRp" directed="false" shadow="true" shadowCol="82776" srcRow="2315" trgRow="1554" color="EX-pale-yellow orange" />
    <link srcID="9752" trgID="9057" rel="pRp" directed="false" shadow="true" shadowCol="82777" srcRow="2315" trgRow="1617" color="EX-medium-magenta" />
    <link srcID="9752" trgID="10061" rel="pRp" directed="false" shadow="true" shadowCol="82778" srcRow="2315" trgRow="1630" color="EX-pale-red" />
    <link srcID="9752" trgID="9517" rel="pRp" directed="false" shadow="true" shadowCol="82779" srcRow="2315" trgRow="1711" color="EX-pale-cyan" />
    <link srcID="10508" trgID="8429" rel="pRp" directed="false" shadow="true" shadowCol="82780" srcRow="2316" trgRow="714" color="EX-pale-yellow-green" />
    <link srcID="10508" trgID="8490" rel="pRp" directed="false" shadow="true" shadowCol="82781" srcRow="2316" trgRow="1017" color="EX-pale-purple" />
    <link srcID="10508" trgID="10565" rel="pRp" directed="false" shadow="true" shadowCol="82782" srcRow="2316" trgRow="1032" color="EX-pale-magenta" />
    <link srcID="9281" trgID="8916" rel="pRp" directed="false" shadow="true" shadowCol="82783" srcRow="721" trgRow="2317" color="EX-pale-red-orange" />
    <link srcID="8974" trgID="8916" rel="pRp" directed="false" shadow="true" shadowCol="82784" srcRow="739" trgRow="2317" color="EX-blue" />
    <link srcID="8916" trgID="9556" rel="pRp" directed="false" shadow="true" shadowCol="82785" srcRow="2317" trgRow="768" color="EX-orange" />
    <link srcID="9342" trgID="8916" rel="pRp" directed="false" shadow="true" shadowCol="82786" srcRow="781" trgRow="2317" color="EX-dark-cyan" />
    <link srcID="9497" trgID="8916" rel="pRp" directed="false" shadow="true" shadowCol="82787" srcRow="839" trgRow="2317" color="EX-red" />
    <link srcID="8328" trgID="8916" rel="pRp" directed="false" shadow="true" shadowCol="82788" srcRow="840" trgRow="2317" color="EX-dark-orange" />
    <link srcID="9920" trgID="8916" rel="pRp" directed="false" shadow="true" shadowCol="82789" srcRow="856" trgRow="2317" color="EX-dark-gray-purple" />
    <link srcID="8915" trgID="8916" rel="pRp" directed="false" shadow="true" shadowCol="82790" srcRow="896" trgRow="2317" color="EX-cyan" />
    <link srcID="8916" trgID="8367" rel="pRp" directed="false" shadow="true" shadowCol="82791" srcRow="2317" trgRow="922" color="EX-yellow-orange" />
    <link srcID="8331" trgID="8916" rel="pRp" directed="false" shadow="true" shadowCol="82792" srcRow="991" trgRow="2317" color="EX-pure-blue" />
    <link srcID="8835" trgID="8916" rel="pRp" directed="false" shadow="true" shadowCol="82793" srcRow="1014" trgRow="2317" color="EX-dark-yellow-green" />
    <link srcID="8382" trgID="8916" rel="pRp" directed="false" shadow="true" shadowCol="82794" srcRow="1015" trgRow="2317" color="EX-dark-magenta" />
    <link srcID="8916" trgID="8846" rel="pRp" directed="false" shadow="true" shadowCol="82795" srcRow="2317" trgRow="1214" color="EX-dark-green" />
    <link srcID="10501" trgID="8916" rel="pRp" directed="false" shadow="true" shadowCol="82796" srcRow="1226" trgRow="2317" color="EX-blue-magenta" />
    <link srcID="8916" trgID="8236" rel="pRp" directed="false" shadow="true" shadowCol="82797" srcRow="2317" trgRow="1544" color="EX-yellow-green" />
    <link srcID="8916" trgID="10375" rel="pRp" directed="false" shadow="true" shadowCol="82798" srcRow="2317" trgRow="1598" color="EX-magenta" />
    <link srcID="8916" trgID="8535" rel="pRp" directed="false" shadow="true" shadowCol="82799" srcRow="2317" trgRow="1616" color="EX-green" />
    <link srcID="9057" trgID="8916" rel="pRp" directed="false" shadow="true" shadowCol="82800" srcRow="1617" trgRow="2317" color="EX-yellow" />
    <link srcID="8916" trgID="9517" rel="pRp" directed="false" shadow="true" shadowCol="82801" srcRow="2317" trgRow="1711" color="EX-purple" />
    <link srcID="8916" trgID="8533" rel="pRp" directed="false" shadow="true" shadowCol="82802" srcRow="2317" trgRow="1721" color="EX-dark-purple" />
    <link srcID="8791" trgID="8916" rel="pRp" directed="false" shadow="true" shadowCol="82803" srcRow="1780" trgRow="2317" color="EX-dark-red" />
    <link srcID="8916" trgID="8712" rel="pRp" directed="false" shadow="true" shadowCol="82804" srcRow="2317" trgRow="1860" color="EX-pale-green" />
    <link srcID="9200" trgID="8916" rel="pRp" directed="false" shadow="true" shadowCol="82805" srcRow="2010" trgRow="2317" color="EX-pale-blue" />
    <link srcID="8916" trgID="8364" rel="pRp" directed="false" shadow="true" shadowCol="82806" srcRow="2317" trgRow="2045" color="EX-dark-tan" />
    <link srcID="10473" trgID="10333" rel="pRp" directed="false" shadow="true" shadowCol="82807" srcRow="766" trgRow="2318" color="EX-pale-blue-magenta" />
    <link srcID="8331" trgID="10333" rel="pRp" directed="false" shadow="true" shadowCol="82808" srcRow="991" trgRow="2318" color="EX-pale-yellow orange" />
    <link srcID="10333" trgID="8846" rel="pRp" directed="false" shadow="true" shadowCol="82809" srcRow="2318" trgRow="1214" color="EX-medium-magenta" />
    <link srcID="10333" trgID="9203" rel="pRp" directed="false" shadow="true" shadowCol="82810" srcRow="2318" trgRow="1335" color="EX-pale-red" />
    <link srcID="10333" trgID="8447" rel="pRp" directed="false" shadow="true" shadowCol="82811" srcRow="2318" trgRow="1344" color="EX-pale-cyan" />
    <link srcID="10333" trgID="9517" rel="pRp" directed="false" shadow="true" shadowCol="82812" srcRow="2318" trgRow="1711" color="EX-pale-yellow-green" />
    <link srcID="10265" trgID="9406" rel="pRp" directed="false" shadow="true" shadowCol="82813" srcRow="2319" trgRow="720" color="EX-pale-purple" />
    <link srcID="10265" trgID="9556" rel="pRp" directed="false" shadow="true" shadowCol="82814" srcRow="2319" trgRow="768" color="EX-pale-magenta" />
    <link srcID="10265" trgID="8997" rel="pRp" directed="false" shadow="true" shadowCol="82815" srcRow="2319" trgRow="773" color="EX-pale-red-orange" />
    <link srcID="10265" trgID="8329" rel="pRp" directed="false" shadow="true" shadowCol="82816" srcRow="2319" trgRow="799" color="EX-blue" />
    <link srcID="10265" trgID="10068" rel="pRp" directed="false" shadow="true" shadowCol="82817" srcRow="2319" trgRow="843" color="EX-orange" />
    <link srcID="10265" trgID="9762" rel="pRp" directed="false" shadow="true" shadowCol="82818" srcRow="2319" trgRow="895" color="EX-dark-cyan" />
    <link srcID="10265" trgID="10125" rel="pRp" directed="false" shadow="true" shadowCol="82819" srcRow="2319" trgRow="911" color="EX-red" />
    <link srcID="10265" trgID="10017" rel="pRp" directed="false" shadow="true" shadowCol="82820" srcRow="2319" trgRow="958" color="EX-dark-orange" />
    <link srcID="10265" trgID="8704" rel="pRp" directed="false" shadow="true" shadowCol="82821" srcRow="2319" trgRow="1138" color="EX-dark-gray-purple" />
    <link srcID="10265" trgID="9079" rel="pRp" directed="false" shadow="true" shadowCol="82822" srcRow="2319" trgRow="1481" color="EX-cyan" />
    <link srcID="10265" trgID="8440" rel="pRp" directed="false" shadow="true" shadowCol="82823" srcRow="2319" trgRow="1483" color="EX-yellow-orange" />
    <link srcID="8583" trgID="10265" rel="pRp" directed="false" shadow="true" shadowCol="82824" srcRow="1498" trgRow="2319" color="EX-pure-blue" />
    <link srcID="10265" trgID="10187" rel="pRp" directed="false" shadow="true" shadowCol="82825" srcRow="2319" trgRow="1582" color="EX-dark-yellow-green" />
    <link srcID="10153" trgID="10265" rel="pRp" directed="false" shadow="true" shadowCol="82826" srcRow="1779" trgRow="2319" color="EX-dark-magenta" />
    <link srcID="10265" trgID="10447" rel="pRp" directed="false" shadow="true" shadowCol="82827" srcRow="2319" trgRow="1845" color="EX-dark-green" />
    <link srcID="9263" trgID="10265" rel="pRp" directed="false" shadow="true" shadowCol="82828" srcRow="1870" trgRow="2319" color="EX-blue-magenta" />
    <link srcID="10265" trgID="10297" rel="pRp" directed="false" shadow="true" shadowCol="82829" srcRow="2319" trgRow="1944" color="EX-yellow-green" />
    <link srcID="10265" trgID="8780" rel="pRp" directed="false" shadow="true" shadowCol="82830" srcRow="2319" trgRow="2139" color="EX-magenta" />
    <link srcID="9491" trgID="10265" rel="pRp" directed="false" shadow="true" shadowCol="82831" srcRow="2182" trgRow="2319" color="EX-green" />
    <link srcID="10265" trgID="9638" rel="pRp" directed="false" shadow="true" shadowCol="82832" srcRow="2319" trgRow="2185" color="EX-yellow" />
    <link srcID="10156" trgID="8292" rel="pRp" directed="false" shadow="true" shadowCol="82833" srcRow="724" trgRow="2320" color="EX-purple" />
    <link srcID="8292" trgID="9294" rel="pRp" directed="false" shadow="true" shadowCol="82834" srcRow="2320" trgRow="1940" color="EX-dark-purple" />
    <link srcID="8292" trgID="8620" rel="pRp" directed="false" shadow="true" shadowCol="82835" srcRow="2320" trgRow="2014" color="EX-dark-red" />
    <link srcID="9596" trgID="8852" rel="pRp" directed="false" shadow="true" shadowCol="82836" srcRow="726" trgRow="2321" color="EX-pale-green" />
    <link srcID="10061" trgID="8852" rel="pRp" directed="false" shadow="true" shadowCol="82837" srcRow="1630" trgRow="2321" color="EX-pale-blue" />
    <link srcID="8852" trgID="8434" rel="pRp" directed="false" shadow="true" shadowCol="82838" srcRow="2321" trgRow="1749" color="EX-dark-tan" />
    <link srcID="8212" trgID="8852" rel="pRp" directed="false" shadow="true" shadowCol="82839" srcRow="1848" trgRow="2321" color="EX-pale-blue-magenta" />
    <link srcID="10527" trgID="9602" rel="pRp" directed="false" shadow="true" shadowCol="82840" srcRow="795" trgRow="2322" color="EX-pale-yellow orange" />
    <link srcID="9000" trgID="9602" rel="pRp" directed="false" shadow="true" shadowCol="82841" srcRow="1047" trgRow="2322" color="EX-medium-magenta" />
    <link srcID="9602" trgID="8236" rel="pRp" directed="false" shadow="true" shadowCol="82842" srcRow="2322" trgRow="1544" color="EX-pale-red" />
    <link srcID="8954" trgID="9416" rel="pRp" directed="false" shadow="true" shadowCol="82843" srcRow="2323" trgRow="727" color="EX-pale-cyan" />
    <link srcID="9659" trgID="8954" rel="pRp" directed="false" shadow="true" shadowCol="82844" srcRow="728" trgRow="2323" color="EX-pale-yellow-green" />
    <link srcID="8954" trgID="9172" rel="pRp" directed="false" shadow="true" shadowCol="82845" srcRow="2323" trgRow="741" color="EX-pale-purple" />
    <link srcID="10049" trgID="8954" rel="pRp" directed="false" shadow="true" shadowCol="82846" srcRow="962" trgRow="2323" color="EX-pale-magenta" />
    <link srcID="10437" trgID="8954" rel="pRp" directed="false" shadow="true" shadowCol="82847" srcRow="1399" trgRow="2323" color="EX-pale-red-orange" />
    <link srcID="8954" trgID="10044" rel="pRp" directed="false" shadow="true" shadowCol="82848" srcRow="2323" trgRow="1602" color="EX-blue" />
    <link srcID="10118" trgID="8954" rel="pRp" directed="false" shadow="true" shadowCol="82849" srcRow="1603" trgRow="2323" color="EX-orange" />
    <link srcID="8954" trgID="9210" rel="pRp" directed="false" shadow="true" shadowCol="82850" srcRow="2323" trgRow="1645" color="EX-dark-cyan" />
    <link srcID="8960" trgID="8954" rel="pRp" directed="false" shadow="true" shadowCol="82851" srcRow="1895" trgRow="2323" color="EX-red" />
    <link srcID="8954" trgID="8385" rel="pRp" directed="false" shadow="true" shadowCol="82852" srcRow="2323" trgRow="2159" color="EX-dark-orange" />
    <link srcID="8792" trgID="10147" rel="pRp" directed="false" shadow="true" shadowCol="82853" srcRow="729" trgRow="2324" color="EX-dark-gray-purple" />
    <link srcID="10147" trgID="9705" rel="pRp" directed="false" shadow="true" shadowCol="82854" srcRow="2324" trgRow="821" color="EX-cyan" />
    <link srcID="9322" trgID="10147" rel="pRp" directed="false" shadow="true" shadowCol="82855" srcRow="910" trgRow="2324" color="EX-yellow-orange" />
    <link srcID="10437" trgID="10147" rel="pRp" directed="false" shadow="true" shadowCol="82856" srcRow="1399" trgRow="2324" color="EX-pure-blue" />
    <link srcID="9228" trgID="10147" rel="pRp" directed="false" shadow="true" shadowCol="82857" srcRow="1488" trgRow="2324" color="EX-dark-yellow-green" />
    <link srcID="8832" trgID="10561" rel="pRp" directed="false" shadow="true" shadowCol="82858" srcRow="730" trgRow="2325" color="EX-dark-magenta" />
    <link srcID="10561" trgID="8468" rel="pRp" directed="false" shadow="true" shadowCol="82859" srcRow="2325" trgRow="731" color="EX-dark-green" />
    <link srcID="10561" trgID="8641" rel="pRp" directed="false" shadow="true" shadowCol="82860" srcRow="2325" trgRow="1624" color="EX-blue-magenta" />
    <link srcID="9682" trgID="9984" rel="pRp" directed="false" shadow="true" shadowCol="82861" srcRow="2326" trgRow="738" color="EX-yellow-green" />
    <link srcID="9682" trgID="10034" rel="pRp" directed="false" shadow="true" shadowCol="82862" srcRow="2326" trgRow="1023" color="EX-magenta" />
    <link srcID="9682" trgID="9781" rel="pRp" directed="false" shadow="true" shadowCol="82863" srcRow="2326" trgRow="1348" color="EX-green" />
    <link srcID="9682" trgID="9213" rel="pRp" directed="false" shadow="true" shadowCol="82864" srcRow="2326" trgRow="1692" color="EX-yellow" />
    <link srcID="8758" trgID="9682" rel="pRp" directed="false" shadow="true" shadowCol="82865" srcRow="1802" trgRow="2326" color="EX-purple" />
    <link srcID="9682" trgID="9096" rel="pRp" directed="false" shadow="true" shadowCol="82866" srcRow="2326" trgRow="1960" color="EX-dark-purple" />
    <link srcID="9172" trgID="9954" rel="pRp" directed="false" shadow="true" shadowCol="82867" srcRow="741" trgRow="2327" color="EX-dark-red" />
    <link srcID="9556" trgID="9954" rel="pRp" directed="false" shadow="true" shadowCol="82868" srcRow="768" trgRow="2327" color="EX-pale-green" />
    <link srcID="8390" trgID="9954" rel="pRp" directed="false" shadow="true" shadowCol="82869" srcRow="778" trgRow="2327" color="EX-pale-blue" />
    <link srcID="9954" trgID="8402" rel="pRp" directed="false" shadow="true" shadowCol="82870" srcRow="2327" trgRow="792" color="EX-dark-tan" />
    <link srcID="10541" trgID="9954" rel="pRp" directed="false" shadow="true" shadowCol="82871" srcRow="801" trgRow="2327" color="EX-pale-blue-magenta" />
    <link srcID="10347" trgID="9954" rel="pRp" directed="false" shadow="true" shadowCol="82872" srcRow="965" trgRow="2327" color="EX-pale-yellow orange" />
    <link srcID="9013" trgID="9954" rel="pRp" directed="false" shadow="true" shadowCol="82873" srcRow="1007" trgRow="2327" color="EX-medium-magenta" />
    <link srcID="10321" trgID="9954" rel="pRp" directed="false" shadow="true" shadowCol="82874" srcRow="1106" trgRow="2327" color="EX-pale-red" />
    <link srcID="10305" trgID="9954" rel="pRp" directed="false" shadow="true" shadowCol="82875" srcRow="1336" trgRow="2327" color="EX-pale-cyan" />
    <link srcID="8472" trgID="9954" rel="pRp" directed="false" shadow="true" shadowCol="82876" srcRow="1338" trgRow="2327" color="EX-pale-yellow-green" />
    <link srcID="8242" trgID="9954" rel="pRp" directed="false" shadow="true" shadowCol="82877" srcRow="1343" trgRow="2327" color="EX-pale-purple" />
    <link srcID="8447" trgID="9954" rel="pRp" directed="false" shadow="true" shadowCol="82878" srcRow="1344" trgRow="2327" color="EX-pale-magenta" />
    <link srcID="10274" trgID="9954" rel="pRp" directed="false" shadow="true" shadowCol="82879" srcRow="1347" trgRow="2327" color="EX-pale-red-orange" />
    <link srcID="9781" trgID="9954" rel="pRp" directed="false" shadow="true" shadowCol="82880" srcRow="1348" trgRow="2327" color="EX-blue" />
    <link srcID="9954" trgID="9224" rel="pRp" directed="false" shadow="true" shadowCol="82881" srcRow="2327" trgRow="1374" color="EX-orange" />
    <link srcID="8576" trgID="9954" rel="pRp" directed="false" shadow="true" shadowCol="82882" srcRow="1424" trgRow="2327" color="EX-dark-cyan" />
    <link srcID="9274" trgID="9954" rel="pRp" directed="false" shadow="true" shadowCol="82883" srcRow="1435" trgRow="2327" color="EX-red" />
    <link srcID="10426" trgID="9954" rel="pRp" directed="false" shadow="true" shadowCol="82884" srcRow="1459" trgRow="2327" color="EX-dark-orange" />
    <link srcID="10422" trgID="9954" rel="pRp" directed="false" shadow="true" shadowCol="82885" srcRow="1472" trgRow="2327" color="EX-dark-gray-purple" />
    <link srcID="8236" trgID="9954" rel="pRp" directed="false" shadow="true" shadowCol="82886" srcRow="1544" trgRow="2327" color="EX-cyan" />
    <link srcID="9594" trgID="9954" rel="pRp" directed="false" shadow="true" shadowCol="82887" srcRow="1548" trgRow="2327" color="EX-yellow-orange" />
    <link srcID="8693" trgID="9954" rel="pRp" directed="false" shadow="true" shadowCol="82888" srcRow="1553" trgRow="2327" color="EX-pure-blue" />
    <link srcID="9261" trgID="9954" rel="pRp" directed="false" shadow="true" shadowCol="82889" srcRow="1554" trgRow="2327" color="EX-dark-yellow-green" />
    <link srcID="9201" trgID="9954" rel="pRp" directed="false" shadow="true" shadowCol="82890" srcRow="1563" trgRow="2327" color="EX-dark-magenta" />
    <link srcID="9212" trgID="9954" rel="pRp" directed="false" shadow="true" shadowCol="82891" srcRow="1564" trgRow="2327" color="EX-dark-green" />
    <link srcID="9279" trgID="9954" rel="pRp" directed="false" shadow="true" shadowCol="82892" srcRow="1618" trgRow="2327" color="EX-blue-magenta" />
    <link srcID="10439" trgID="9954" rel="pRp" directed="false" shadow="true" shadowCol="82893" srcRow="1619" trgRow="2327" color="EX-yellow-green" />
    <link srcID="9833" trgID="9954" rel="pRp" directed="false" shadow="true" shadowCol="82894" srcRow="1628" trgRow="2327" color="EX-magenta" />
    <link srcID="9617" trgID="9954" rel="pRp" directed="false" shadow="true" shadowCol="82895" srcRow="1656" trgRow="2327" color="EX-green" />
    <link srcID="10188" trgID="9954" rel="pRp" directed="false" shadow="true" shadowCol="82896" srcRow="1664" trgRow="2327" color="EX-yellow" />
    <link srcID="9098" trgID="9954" rel="pRp" directed="false" shadow="true" shadowCol="82897" srcRow="1673" trgRow="2327" color="EX-purple" />
    <link srcID="9517" trgID="9954" rel="pRp" directed="false" shadow="true" shadowCol="82898" srcRow="1711" trgRow="2327" color="EX-dark-purple" />
    <link srcID="8563" trgID="9954" rel="pRp" directed="false" shadow="true" shadowCol="82899" srcRow="1776" trgRow="2327" color="EX-dark-red" />
    <link srcID="9954" trgID="9278" rel="pRp" directed="false" shadow="true" shadowCol="82900" srcRow="2327" trgRow="1782" color="EX-pale-green" />
    <link srcID="10002" trgID="9954" rel="pRp" directed="false" shadow="true" shadowCol="82901" srcRow="1788" trgRow="2327" color="EX-pale-blue" />
    <link srcID="10210" trgID="9954" rel="pRp" directed="false" shadow="true" shadowCol="82902" srcRow="1809" trgRow="2327" color="EX-dark-tan" />
    <link srcID="10307" trgID="9954" rel="pRp" directed="false" shadow="true" shadowCol="82903" srcRow="1819" trgRow="2327" color="EX-pale-blue-magenta" />
    <link srcID="9305" trgID="9954" rel="pRp" directed="false" shadow="true" shadowCol="82904" srcRow="1827" trgRow="2327" color="EX-pale-yellow orange" />
    <link srcID="8687" trgID="9954" rel="pRp" directed="false" shadow="true" shadowCol="82905" srcRow="2173" trgRow="2327" color="EX-medium-magenta" />
    <link srcID="10143" trgID="9954" rel="pRp" directed="false" shadow="true" shadowCol="82906" srcRow="2174" trgRow="2327" color="EX-pale-red" />
    <link srcID="9249" trgID="9954" rel="pRp" directed="false" shadow="true" shadowCol="82907" srcRow="2194" trgRow="2327" color="EX-pale-cyan" />
    <link srcID="9172" trgID="9257" rel="pRp" directed="false" shadow="true" shadowCol="82908" srcRow="741" trgRow="2328" color="EX-pale-yellow-green" />
    <link srcID="10437" trgID="9257" rel="pRp" directed="false" shadow="true" shadowCol="82909" srcRow="1399" trgRow="2328" color="EX-pale-purple" />
    <link srcID="9070" trgID="8438" rel="pRp" directed="false" shadow="true" shadowCol="82910" srcRow="1345" trgRow="2329" color="EX-pale-magenta" />
    <link srcID="10308" trgID="9544" rel="pRp" directed="false" shadow="true" shadowCol="82911" srcRow="2330" trgRow="776" color="EX-pale-red-orange" />
    <link srcID="8250" trgID="10308" rel="pRp" directed="false" shadow="true" shadowCol="82912" srcRow="1503" trgRow="2330" color="EX-blue" />
    <link srcID="8563" trgID="10308" rel="pRp" directed="false" shadow="true" shadowCol="82913" srcRow="1776" trgRow="2330" color="EX-orange" />
    <link srcID="8595" trgID="10068" rel="pRp" directed="false" shadow="true" shadowCol="82914" srcRow="2331" trgRow="843" color="EX-dark-cyan" />
    <link srcID="8700" trgID="8595" rel="pRp" directed="false" shadow="true" shadowCol="82915" srcRow="1056" trgRow="2331" color="EX-red" />
    <link srcID="10391" trgID="10129" rel="pRp" directed="false" shadow="true" shadowCol="82916" srcRow="802" trgRow="2332" color="EX-dark-orange" />
    <link srcID="9554" trgID="10129" rel="pRp" directed="false" shadow="true" shadowCol="82917" srcRow="1051" trgRow="2332" color="EX-dark-gray-purple" />
    <link srcID="8250" trgID="10129" rel="pRp" directed="false" shadow="true" shadowCol="82918" srcRow="1503" trgRow="2332" color="EX-cyan" />
    <link srcID="9939" trgID="10129" rel="pRp" directed="false" shadow="true" shadowCol="82919" srcRow="1625" trgRow="2332" color="EX-yellow-orange" />
    <link srcID="8978" trgID="10554" rel="pRp" directed="false" shadow="true" shadowCol="82920" srcRow="805" trgRow="2333" color="EX-pure-blue" />
    <link srcID="10437" trgID="10554" rel="pRp" directed="false" shadow="true" shadowCol="82921" srcRow="1399" trgRow="2333" color="EX-dark-yellow-green" />
    <link srcID="9210" trgID="10554" rel="pRp" directed="false" shadow="true" shadowCol="82922" srcRow="1645" trgRow="2333" color="EX-dark-magenta" />
    <link srcID="9483" trgID="10554" rel="pRp" directed="false" shadow="true" shadowCol="82923" srcRow="1647" trgRow="2333" color="EX-dark-green" />
    <link srcID="8296" trgID="10125" rel="pRp" directed="false" shadow="true" shadowCol="82924" srcRow="2334" trgRow="911" color="EX-blue-magenta" />
    <link srcID="10211" trgID="8296" rel="pRp" directed="false" shadow="true" shadowCol="82925" srcRow="1025" trgRow="2334" color="EX-yellow-green" />
    <link srcID="8296" trgID="9203" rel="pRp" directed="false" shadow="true" shadowCol="82926" srcRow="2334" trgRow="1335" color="EX-magenta" />
    <link srcID="8296" trgID="10044" rel="pRp" directed="false" shadow="true" shadowCol="82927" srcRow="2334" trgRow="1602" color="EX-green" />
    <link srcID="8609" trgID="8296" rel="pRp" directed="false" shadow="true" shadowCol="82928" srcRow="1868" trgRow="2334" color="EX-yellow" />
    <link srcID="10343" trgID="10228" rel="pRp" directed="false" shadow="true" shadowCol="82929" srcRow="2335" trgRow="955" color="EX-purple" />
    <link srcID="10343" trgID="8607" rel="pRp" directed="false" shadow="true" shadowCol="82930" srcRow="2335" trgRow="1002" color="EX-dark-purple" />
    <link srcID="10343" trgID="8236" rel="pRp" directed="false" shadow="true" shadowCol="82931" srcRow="2335" trgRow="1544" color="EX-dark-red" />
    <link srcID="10343" trgID="9091" rel="pRp" directed="false" shadow="true" shadowCol="82932" srcRow="2335" trgRow="2137" color="EX-pale-green" />
    <link srcID="9498" trgID="10343" rel="pRp" directed="false" shadow="false" column="41521" shadowCol="82933" srcRow="2374" trgRow="2335" color="EX-pale-blue" />
    <link srcID="9706" trgID="9077" rel="pRp" directed="false" shadow="true" shadowCol="82934" srcRow="943" trgRow="2336" color="EX-dark-tan" />
    <link srcID="9077" trgID="8351" rel="pRp" directed="false" shadow="true" shadowCol="82935" srcRow="2336" trgRow="986" color="EX-pale-blue-magenta" />
    <link srcID="9077" trgID="8236" rel="pRp" directed="false" shadow="true" shadowCol="82936" srcRow="2336" trgRow="1544" color="EX-pale-yellow orange" />
    <link srcID="8359" trgID="9203" rel="pRp" directed="false" shadow="true" shadowCol="82937" srcRow="2337" trgRow="1335" color="EX-medium-magenta" />
    <link srcID="8693" trgID="8359" rel="pRp" directed="false" shadow="true" shadowCol="82938" srcRow="1553" trgRow="2337" color="EX-pale-red" />
    <link srcID="9497" trgID="8718" rel="pRp" directed="false" shadow="true" shadowCol="82939" srcRow="839" trgRow="2338" color="EX-pale-cyan" />
    <link srcID="8328" trgID="8718" rel="pRp" directed="false" shadow="true" shadowCol="82940" srcRow="840" trgRow="2338" color="EX-pale-yellow-green" />
    <link srcID="10169" trgID="8718" rel="pRp" directed="false" shadow="true" shadowCol="82941" srcRow="1531" trgRow="2338" color="EX-pale-purple" />
    <link srcID="9551" trgID="8718" rel="pRp" directed="false" shadow="true" shadowCol="82942" srcRow="1535" trgRow="2338" color="EX-pale-magenta" />
    <link srcID="8633" trgID="8718" rel="pRp" directed="false" shadow="true" shadowCol="82943" srcRow="1577" trgRow="2338" color="EX-pale-red-orange" />
    <link srcID="8533" trgID="8718" rel="pRp" directed="false" shadow="true" shadowCol="82944" srcRow="1721" trgRow="2338" color="EX-blue" />
    <link srcID="10315" trgID="10526" rel="pRp" directed="false" shadow="true" shadowCol="82945" srcRow="2339" trgRow="849" color="EX-orange" />
    <link srcID="9503" trgID="10315" rel="pRp" directed="false" shadow="true" shadowCol="82946" srcRow="992" trgRow="2339" color="EX-dark-cyan" />
    <link srcID="10315" trgID="10520" rel="pRp" directed="false" shadow="true" shadowCol="82947" srcRow="2339" trgRow="1221" color="EX-red" />
    <link srcID="10340" trgID="10315" rel="pRp" directed="false" shadow="true" shadowCol="82948" srcRow="1841" trgRow="2339" color="EX-dark-orange" />
    <link srcID="9907" trgID="10315" rel="pRp" directed="false" shadow="true" shadowCol="82949" srcRow="1859" trgRow="2339" color="EX-dark-gray-purple" />
    <link srcID="10465" trgID="10062" rel="pRp" directed="false" shadow="true" shadowCol="82950" srcRow="853" trgRow="2340" color="EX-cyan" />
    <link srcID="8266" trgID="10062" rel="pRp" directed="false" shadow="true" shadowCol="82951" srcRow="1050" trgRow="2340" color="EX-yellow-orange" />
    <link srcID="9300" trgID="10062" rel="pRp" directed="false" shadow="true" shadowCol="82952" srcRow="2180" trgRow="2340" color="EX-pure-blue" />
    <link srcID="10465" trgID="8988" rel="pRp" directed="false" shadow="true" shadowCol="82953" srcRow="853" trgRow="2341" color="EX-dark-yellow-green" />
    <link srcID="9082" trgID="9920" rel="pRp" directed="false" shadow="true" shadowCol="82954" srcRow="2342" trgRow="856" color="EX-dark-magenta" />
    <link srcID="9082" trgID="10070" rel="pRp" directed="false" shadow="true" shadowCol="82955" srcRow="2342" trgRow="945" color="EX-dark-green" />
    <link srcID="9082" trgID="10228" rel="pRp" directed="false" shadow="true" shadowCol="82956" srcRow="2342" trgRow="955" color="EX-blue-magenta" />
    <link srcID="8776" trgID="9082" rel="pRp" directed="false" shadow="true" shadowCol="82957" srcRow="1125" trgRow="2342" color="EX-yellow-green" />
    <link srcID="10585" trgID="9082" rel="pRp" directed="false" shadow="true" shadowCol="82958" srcRow="1291" trgRow="2342" color="EX-magenta" />
    <link srcID="8458" trgID="9082" rel="pRp" directed="false" shadow="true" shadowCol="82959" srcRow="1514" trgRow="2342" color="EX-green" />
    <link srcID="9261" trgID="9082" rel="pRp" directed="false" shadow="true" shadowCol="82960" srcRow="1554" trgRow="2342" color="EX-yellow" />
    <link srcID="9082" trgID="8313" rel="pRp" directed="false" shadow="true" shadowCol="82961" srcRow="2342" trgRow="1612" color="EX-purple" />
    <link srcID="10061" trgID="9082" rel="pRp" directed="false" shadow="true" shadowCol="82962" srcRow="1630" trgRow="2342" color="EX-dark-purple" />
    <link srcID="9483" trgID="9082" rel="pRp" directed="false" shadow="true" shadowCol="82963" srcRow="1647" trgRow="2342" color="EX-dark-red" />
    <link srcID="8791" trgID="9082" rel="pRp" directed="false" shadow="true" shadowCol="82964" srcRow="1780" trgRow="2342" color="EX-pale-green" />
    <link srcID="8212" trgID="9007" rel="pRp" directed="false" shadow="true" shadowCol="82965" srcRow="1848" trgRow="2343" color="EX-pale-blue" />
    <link srcID="9929" trgID="9198" rel="pRp" directed="false" shadow="true" shadowCol="82966" srcRow="2344" trgRow="900" color="EX-dark-tan" />
    <link srcID="8354" trgID="9045" rel="pRp" directed="false" shadow="true" shadowCol="82967" srcRow="2345" trgRow="1640" color="EX-pale-blue-magenta" />
    <link srcID="9969" trgID="9322" rel="pRp" directed="false" shadow="true" shadowCol="82968" srcRow="2346" trgRow="910" color="EX-pale-yellow orange" />
    <link srcID="9969" trgID="8447" rel="pRp" directed="false" shadow="true" shadowCol="82969" srcRow="2346" trgRow="1344" color="EX-medium-magenta" />
    <link srcID="10517" trgID="8655" rel="pRp" directed="false" shadow="true" shadowCol="82970" srcRow="2347" trgRow="937" color="EX-pale-red" />
    <link srcID="10517" trgID="8447" rel="pRp" directed="false" shadow="true" shadowCol="82971" srcRow="2347" trgRow="1344" color="EX-pale-cyan" />
    <link srcID="10517" trgID="8236" rel="pRp" directed="false" shadow="true" shadowCol="82972" srcRow="2347" trgRow="1544" color="EX-pale-yellow-green" />
    <link srcID="10517" trgID="9201" rel="pRp" directed="false" shadow="true" shadowCol="82973" srcRow="2347" trgRow="1563" color="EX-pale-purple" />
    <link srcID="10517" trgID="10323" rel="pRp" directed="false" shadow="true" shadowCol="82974" srcRow="2347" trgRow="1919" color="EX-pale-magenta" />
    <link srcID="10517" trgID="8281" rel="pRp" directed="false" shadow="true" shadowCol="82975" srcRow="2347" trgRow="2162" color="EX-pale-red-orange" />
    <link srcID="10568" trgID="10422" rel="pRp" directed="false" shadow="true" shadowCol="82976" srcRow="2348" trgRow="1472" color="EX-blue" />
    <link srcID="10274" trgID="8762" rel="pRp" directed="false" shadow="true" shadowCol="82977" srcRow="1347" trgRow="2349" color="EX-orange" />
    <link srcID="9217" trgID="8762" rel="pRp" directed="false" shadow="true" shadowCol="82978" srcRow="1608" trgRow="2349" color="EX-dark-cyan" />
    <link srcID="8442" trgID="8762" rel="pRp" directed="false" shadow="true" shadowCol="82979" srcRow="2117" trgRow="2349" color="EX-red" />
    <link srcID="9489" trgID="9206" rel="pRp" directed="false" shadow="true" shadowCol="82980" srcRow="1829" trgRow="2350" color="EX-dark-orange" />
    <link srcID="8824" trgID="9015" rel="pRp" directed="false" shadow="true" shadowCol="82981" srcRow="2090" trgRow="2351" color="EX-dark-gray-purple" />
    <link srcID="8334" trgID="9245" rel="pRp" directed="false" shadow="true" shadowCol="82982" srcRow="961" trgRow="2352" color="EX-cyan" />
    <link srcID="9245" trgID="10044" rel="pRp" directed="false" shadow="true" shadowCol="82983" srcRow="2352" trgRow="1602" color="EX-yellow-orange" />
    <link srcID="9310" trgID="9245" rel="pRp" directed="false" shadow="true" shadowCol="82984" srcRow="1703" trgRow="2352" color="EX-pure-blue" />
    <link srcID="9245" trgID="10479" rel="pRp" directed="false" shadow="true" shadowCol="82985" srcRow="2352" trgRow="1899" color="EX-dark-yellow-green" />
    <link srcID="9245" trgID="10458" rel="pRp" directed="false" shadow="true" shadowCol="82986" srcRow="2352" trgRow="1902" color="EX-dark-magenta" />
    <link srcID="8455" trgID="9245" rel="pRp" directed="false" shadow="true" shadowCol="82987" srcRow="2151" trgRow="2352" color="EX-dark-green" />
    <link srcID="10264" trgID="9642" rel="pRp" directed="false" shadow="true" shadowCol="82988" srcRow="2353" trgRow="1304" color="EX-blue-magenta" />
    <link srcID="10264" trgID="9613" rel="pRp" directed="false" shadow="true" shadowCol="82989" srcRow="2353" trgRow="1315" color="EX-yellow-green" />
    <link srcID="10264" trgID="9320" rel="pRp" directed="false" shadow="true" shadowCol="82990" srcRow="2353" trgRow="1401" color="EX-magenta" />
    <link srcID="10264" trgID="8236" rel="pRp" directed="false" shadow="true" shadowCol="82991" srcRow="2353" trgRow="1544" color="EX-green" />
    <link srcID="10264" trgID="9261" rel="pRp" directed="false" shadow="true" shadowCol="82992" srcRow="2353" trgRow="1554" color="EX-yellow" />
    <link srcID="10264" trgID="9279" rel="pRp" directed="false" shadow="true" shadowCol="82993" srcRow="2353" trgRow="1618" color="EX-purple" />
    <link srcID="8520" trgID="10098" rel="pRp" directed="false" shadow="true" shadowCol="82994" srcRow="988" trgRow="2354" color="EX-dark-purple" />
    <link srcID="8951" trgID="10098" rel="pRp" directed="false" shadow="true" shadowCol="82995" srcRow="1901" trgRow="2354" color="EX-dark-red" />
    <link srcID="10098" trgID="10573" rel="pRp" directed="false" shadow="true" shadowCol="82996" srcRow="2354" trgRow="2176" color="EX-pale-green" />
    <link srcID="9203" trgID="8521" rel="pRp" directed="false" shadow="true" shadowCol="82997" srcRow="1335" trgRow="2355" color="EX-pale-blue" />
    <link srcID="10437" trgID="8521" rel="pRp" directed="false" shadow="true" shadowCol="82998" srcRow="1399" trgRow="2355" color="EX-dark-tan" />
    <link srcID="9768" trgID="8653" rel="pRp" directed="false" shadow="true" shadowCol="82999" srcRow="2356" trgRow="993" color="EX-pale-blue-magenta" />
    <link srcID="9446" trgID="8457" rel="pRp" directed="false" shadow="true" shadowCol="83000" srcRow="2357" trgRow="2217" color="EX-pale-yellow orange" />
    <link srcID="9041" trgID="8311" rel="pRp" directed="false" shadow="true" shadowCol="83001" srcRow="2358" trgRow="1039" color="EX-medium-magenta" />
    <link srcID="9041" trgID="8784" rel="pRp" directed="false" shadow="true" shadowCol="83002" srcRow="2358" trgRow="1280" color="EX-pale-red" />
    <link srcID="9041" trgID="10437" rel="pRp" directed="false" shadow="true" shadowCol="83003" srcRow="2358" trgRow="1399" color="EX-pale-cyan" />
    <link srcID="10269" trgID="10145" rel="pRp" directed="false" shadow="true" shadowCol="83004" srcRow="1040" trgRow="2359" color="EX-pale-yellow-green" />
    <link srcID="10145" trgID="8447" rel="pRp" directed="false" shadow="true" shadowCol="83005" srcRow="2359" trgRow="1344" color="EX-pale-purple" />
    <link srcID="10274" trgID="10145" rel="pRp" directed="false" shadow="true" shadowCol="83006" srcRow="1347" trgRow="2359" color="EX-pale-magenta" />
    <link srcID="10437" trgID="10145" rel="pRp" directed="false" shadow="true" shadowCol="83007" srcRow="1399" trgRow="2359" color="EX-pale-red-orange" />
    <link srcID="10145" trgID="10044" rel="pRp" directed="false" shadow="true" shadowCol="83008" srcRow="2359" trgRow="1602" color="EX-blue" />
    <link srcID="10118" trgID="10145" rel="pRp" directed="false" shadow="true" shadowCol="83009" srcRow="1603" trgRow="2359" color="EX-orange" />
    <link srcID="10014" trgID="10145" rel="pRp" directed="false" shadow="true" shadowCol="83010" srcRow="1606" trgRow="2359" color="EX-dark-cyan" />
    <link srcID="9310" trgID="10145" rel="pRp" directed="false" shadow="true" shadowCol="83011" srcRow="1703" trgRow="2359" color="EX-red" />
    <link srcID="8960" trgID="10145" rel="pRp" directed="false" shadow="true" shadowCol="83012" srcRow="1895" trgRow="2359" color="EX-dark-orange" />
    <link srcID="10145" trgID="10479" rel="pRp" directed="false" shadow="true" shadowCol="83013" srcRow="2359" trgRow="1899" color="EX-dark-gray-purple" />
    <link srcID="10145" trgID="10458" rel="pRp" directed="false" shadow="true" shadowCol="83014" srcRow="2359" trgRow="1902" color="EX-cyan" />
    <link srcID="8678" trgID="8826" rel="pRp" directed="false" shadow="true" shadowCol="83015" srcRow="1142" trgRow="2360" color="EX-yellow-orange" />
    <link srcID="8826" trgID="9210" rel="pRp" directed="false" shadow="true" shadowCol="83016" srcRow="2360" trgRow="1645" color="EX-pure-blue" />
    <link srcID="8826" trgID="9213" rel="pRp" directed="false" shadow="true" shadowCol="83017" srcRow="2360" trgRow="1692" color="EX-dark-yellow-green" />
    <link srcID="8826" trgID="8452" rel="pRp" directed="false" shadow="true" shadowCol="83018" srcRow="2360" trgRow="2130" color="EX-dark-magenta" />
    <link srcID="10184" trgID="8641" rel="pRp" directed="false" shadow="true" shadowCol="83019" srcRow="2361" trgRow="1624" color="EX-dark-green" />
    <link srcID="10105" trgID="10184" rel="pRp" directed="false" shadow="true" shadowCol="83020" srcRow="1853" trgRow="2361" color="EX-blue-magenta" />
    <link srcID="9203" trgID="10432" rel="pRp" directed="false" shadow="true" shadowCol="83021" srcRow="1335" trgRow="2362" color="EX-yellow-green" />
    <link srcID="10432" trgID="9278" rel="pRp" directed="false" shadow="true" shadowCol="83022" srcRow="2362" trgRow="1782" color="EX-magenta" />
    <link srcID="8708" trgID="10573" rel="pRp" directed="false" shadow="true" shadowCol="83023" srcRow="2363" trgRow="2176" color="EX-green" />
    <link srcID="9362" trgID="9203" rel="pRp" directed="false" shadow="true" shadowCol="83024" srcRow="2364" trgRow="1335" color="EX-yellow" />
    <link srcID="9447" trgID="9259" rel="pRp" directed="false" shadow="true" shadowCol="83025" srcRow="2365" trgRow="1712" color="EX-purple" />
    <link srcID="10437" trgID="9916" rel="pRp" directed="false" shadow="true" shadowCol="83026" srcRow="1399" trgRow="2366" color="EX-dark-purple" />
    <link srcID="9916" trgID="8315" rel="pRp" directed="false" shadow="true" shadowCol="83027" srcRow="2366" trgRow="1540" color="EX-dark-red" />
    <link srcID="10437" trgID="9288" rel="pRp" directed="false" shadow="true" shadowCol="83028" srcRow="1399" trgRow="2367" color="EX-pale-green" />
    <link srcID="9272" trgID="8497" rel="pRp" directed="false" shadow="true" shadowCol="83029" srcRow="1439" trgRow="2368" color="EX-pale-blue" />
    <link srcID="8316" trgID="8236" rel="pRp" directed="false" shadow="true" shadowCol="83030" srcRow="2369" trgRow="1544" color="EX-dark-tan" />
    <link srcID="9417" trgID="8236" rel="pRp" directed="false" shadow="true" shadowCol="83031" srcRow="2370" trgRow="1544" color="EX-pale-blue-magenta" />
    <link srcID="9417" trgID="9097" rel="pRp" directed="false" shadow="true" shadowCol="83032" srcRow="2370" trgRow="1981" color="EX-pale-yellow orange" />
    <link srcID="8250" trgID="9010" rel="pRp" directed="false" shadow="true" shadowCol="83033" srcRow="1503" trgRow="2371" color="EX-medium-magenta" />
    <link srcID="8693" trgID="10010" rel="pRp" directed="false" shadow="true" shadowCol="83034" srcRow="1553" trgRow="2372" color="EX-pale-red" />
    <link srcID="9435" trgID="10010" rel="pRp" directed="false" shadow="true" shadowCol="83035" srcRow="2066" trgRow="2372" color="EX-pale-cyan" />
    <link srcID="10010" trgID="9834" rel="pRp" directed="false" shadow="true" shadowCol="83036" srcRow="2372" trgRow="2152" color="EX-pale-yellow-green" />
    <link srcID="9615" trgID="8236" rel="pRp" directed="false" shadow="true" shadowCol="83037" srcRow="2373" trgRow="1544" color="EX-pale-purple" />
    <link srcID="9498" trgID="10343" rel="pRp" directed="false" shadow="true" shadowCol="83038" srcRow="2374" trgRow="2335" color="EX-pale-magenta" />
    <link srcID="9217" trgID="9974" rel="pRp" directed="false" shadow="true" shadowCol="83039" srcRow="1608" trgRow="2375" color="EX-pale-red-orange" />
    <link srcID="9974" trgID="8641" rel="pRp" directed="false" shadow="true" shadowCol="83040" srcRow="2375" trgRow="1624" color="EX-blue" />
    <link srcID="8758" trgID="8989" rel="pRp" directed="false" shadow="true" shadowCol="83041" srcRow="1802" trgRow="2376" color="EX-orange" />
    <link srcID="9358" trgID="8526" rel="pRp" directed="false" shadow="true" shadowCol="83042" srcRow="2377" trgRow="2191" color="EX-dark-cyan" />
    <link srcID="9089" trgID="8434" rel="pRp" directed="false" shadow="true" shadowCol="83043" srcRow="2378" trgRow="1749" color="EX-red" />
    <link srcID="11142" trgID="9661" rel="pRr" directed="false" shadow="false" column="41522" shadowCol="83044" srcRow="3214" trgRow="474" color="EX-dark-orange" />
    <link srcID="8643" trgID="11592" rel="pRr" directed="false" shadow="false" column="41523" shadowCol="83045" srcRow="475" trgRow="3215" color="EX-dark-gray-purple" />
    <link srcID="8643" trgID="11119" rel="pRr" directed="false" shadow="false" column="41524" shadowCol="83046" srcRow="475" trgRow="3216" color="EX-cyan" />
    <link srcID="8643" trgID="12506" rel="pRr" directed="false" shadow="false" column="41525" shadowCol="83047" srcRow="475" trgRow="3217" color="EX-yellow-orange" />
    <link srcID="8643" trgID="12527" rel="pRr" directed="false" shadow="false" column="41526" shadowCol="83048" srcRow="475" trgRow="3218" color="EX-pure-blue" />
    <link srcID="11356" trgID="10475" rel="pRr" directed="false" shadow="false" column="41527" shadowCol="83049" srcRow="3219" trgRow="476" color="EX-dark-yellow-green" />
    <link srcID="13472" trgID="10475" rel="pRr" directed="false" shadow="false" column="41528" shadowCol="83050" srcRow="3220" trgRow="476" color="EX-dark-magenta" />
    <link srcID="13089" trgID="10475" rel="pRr" directed="false" shadow="false" column="41529" shadowCol="83051" srcRow="3221" trgRow="476" color="EX-dark-green" />
    <link srcID="11228" trgID="10475" rel="pRr" directed="false" shadow="false" column="41530" shadowCol="83052" srcRow="3222" trgRow="476" color="EX-blue-magenta" />
    <link srcID="11188" trgID="10475" rel="pRr" directed="false" shadow="false" column="41531" shadowCol="83053" srcRow="3223" trgRow="476" color="EX-yellow-green" />
    <link srcID="13474" trgID="10475" rel="pRr" directed="false" shadow="false" column="41532" shadowCol="83054" srcRow="3224" trgRow="476" color="EX-magenta" />
    <link srcID="11841" trgID="10022" rel="pRr" directed="false" shadow="false" column="41533" shadowCol="83055" srcRow="3225" trgRow="477" color="EX-green" />
    <link srcID="11841" trgID="10074" rel="pRr" directed="false" shadow="false" column="41534" shadowCol="83056" srcRow="3225" trgRow="478" color="EX-yellow" />
    <link srcID="13422" trgID="10161" rel="pRr" directed="false" shadow="false" column="41535" shadowCol="83057" srcRow="3226" trgRow="479" color="EX-purple" />
    <link srcID="10161" trgID="13265" rel="pRr" directed="false" shadow="false" column="41536" shadowCol="83058" srcRow="479" trgRow="3227" color="EX-dark-purple" />
    <link srcID="13853" trgID="10161" rel="pRr" directed="false" shadow="false" column="41537" shadowCol="83059" srcRow="3228" trgRow="479" color="EX-dark-red" />
    <link srcID="10854" trgID="10161" rel="pRr" directed="false" shadow="false" column="41538" shadowCol="83060" srcRow="3229" trgRow="479" color="EX-pale-green" />
    <link srcID="11498" trgID="9413" rel="pRr" directed="false" shadow="false" column="41539" shadowCol="83061" srcRow="3230" trgRow="480" color="EX-pale-blue" />
    <link srcID="9413" trgID="11538" rel="pRr" directed="false" shadow="false" column="41540" shadowCol="83062" srcRow="480" trgRow="3231" color="EX-dark-tan" />
    <link srcID="9413" trgID="13949" rel="pRr" directed="false" shadow="false" column="41541" shadowCol="83063" srcRow="480" trgRow="3232" color="EX-pale-blue-magenta" />
    <link srcID="9151" trgID="11796" rel="pRr" directed="false" shadow="false" column="41542" shadowCol="83064" srcRow="481" trgRow="3233" color="EX-pale-yellow orange" />
    <link srcID="9151" trgID="10918" rel="pRr" directed="false" shadow="false" column="41543" shadowCol="83065" srcRow="481" trgRow="3234" color="EX-medium-magenta" />
    <link srcID="9151" trgID="11380" rel="pRr" directed="false" shadow="false" column="41544" shadowCol="83066" srcRow="481" trgRow="3235" color="EX-pale-red" />
    <link srcID="9151" trgID="11822" rel="pRr" directed="false" shadow="false" column="41545" shadowCol="83067" srcRow="481" trgRow="3236" color="EX-pale-cyan" />
    <link srcID="10644" trgID="10411" rel="pRr" directed="false" shadow="false" column="41546" shadowCol="83068" srcRow="3237" trgRow="482" color="EX-pale-yellow-green" />
    <link srcID="10903" trgID="10411" rel="pRr" directed="false" shadow="false" column="41547" shadowCol="83069" srcRow="3238" trgRow="482" color="EX-pale-purple" />
    <link srcID="11091" trgID="10411" rel="pRr" directed="false" shadow="false" column="41548" shadowCol="83070" srcRow="3239" trgRow="482" color="EX-pale-magenta" />
    <link srcID="13389" trgID="10411" rel="pRr" directed="false" shadow="false" column="41549" shadowCol="83071" srcRow="3240" trgRow="482" color="EX-pale-red-orange" />
    <link srcID="9839" trgID="12305" rel="pRr" directed="false" shadow="false" column="41550" shadowCol="83072" srcRow="483" trgRow="3241" color="EX-blue" />
    <link srcID="9839" trgID="12246" rel="pRr" directed="false" shadow="false" column="41551" shadowCol="83073" srcRow="483" trgRow="3242" color="EX-orange" />
    <link srcID="9839" trgID="12894" rel="pRr" directed="false" shadow="false" column="41552" shadowCol="83074" srcRow="483" trgRow="3243" color="EX-dark-cyan" />
    <link srcID="13947" trgID="10075" rel="pRr" directed="false" shadow="false" column="41553" shadowCol="83075" srcRow="3244" trgRow="484" color="EX-red" />
    <link srcID="10075" trgID="11867" rel="pRr" directed="false" shadow="false" column="41554" shadowCol="83076" srcRow="484" trgRow="3245" color="EX-dark-orange" />
    <link srcID="13156" trgID="10075" rel="pRr" directed="false" shadow="false" column="41555" shadowCol="83077" srcRow="3246" trgRow="484" color="EX-dark-gray-purple" />
    <link srcID="9655" trgID="13069" rel="pRr" directed="false" shadow="false" column="41556" shadowCol="83078" srcRow="485" trgRow="3247" color="EX-cyan" />
    <link srcID="10768" trgID="9655" rel="pRr" directed="false" shadow="false" column="41557" shadowCol="83079" srcRow="3248" trgRow="485" color="EX-yellow-orange" />
    <link srcID="9655" trgID="11063" rel="pRr" directed="false" shadow="false" column="41558" shadowCol="83080" srcRow="485" trgRow="3249" color="EX-pure-blue" />
    <link srcID="9523" trgID="12274" rel="pRr" directed="false" shadow="false" column="41559" shadowCol="83081" srcRow="486" trgRow="3250" color="EX-dark-yellow-green" />
    <link srcID="9523" trgID="13223" rel="pRr" directed="false" shadow="false" column="41560" shadowCol="83082" srcRow="486" trgRow="3251" color="EX-dark-magenta" />
    <link srcID="9523" trgID="11319" rel="pRr" directed="false" shadow="false" column="41561" shadowCol="83083" srcRow="486" trgRow="3252" color="EX-dark-green" />
    <link srcID="8543" trgID="14027" rel="pRr" directed="false" shadow="false" column="41562" shadowCol="83084" srcRow="487" trgRow="3253" color="EX-blue-magenta" />
    <link srcID="8543" trgID="10813" rel="pRr" directed="false" shadow="false" column="41563" shadowCol="83085" srcRow="487" trgRow="3254" color="EX-yellow-green" />
    <link srcID="11821" trgID="8543" rel="pRr" directed="false" shadow="false" column="41564" shadowCol="83086" srcRow="3255" trgRow="487" color="EX-magenta" />
    <link srcID="8386" trgID="11547" rel="pRr" directed="false" shadow="false" column="41565" shadowCol="83087" srcRow="488" trgRow="3256" color="EX-green" />
    <link srcID="8386" trgID="11834" rel="pRr" directed="false" shadow="false" column="41566" shadowCol="83088" srcRow="488" trgRow="3257" color="EX-yellow" />
    <link srcID="8386" trgID="12593" rel="pRr" directed="false" shadow="false" column="41567" shadowCol="83089" srcRow="488" trgRow="3258" color="EX-purple" />
    <link srcID="11397" trgID="10163" rel="pRr" directed="false" shadow="false" column="41568" shadowCol="83090" srcRow="3259" trgRow="489" color="EX-dark-purple" />
    <link srcID="10163" trgID="13520" rel="pRr" directed="false" shadow="false" column="41569" shadowCol="83091" srcRow="489" trgRow="3260" color="EX-dark-red" />
    <link srcID="11821" trgID="8885" rel="pRr" directed="false" shadow="false" column="41570" shadowCol="83092" srcRow="3255" trgRow="490" color="EX-pale-green" />
    <link srcID="8885" trgID="12927" rel="pRr" directed="false" shadow="false" column="41571" shadowCol="83093" srcRow="490" trgRow="3261" color="EX-pale-blue" />
    <link srcID="12977" trgID="10493" rel="pRr" directed="false" shadow="false" column="41572" shadowCol="83094" srcRow="3262" trgRow="491" color="EX-dark-tan" />
    <link srcID="10493" trgID="13662" rel="pRr" directed="false" shadow="false" column="41573" shadowCol="83095" srcRow="491" trgRow="3263" color="EX-pale-blue-magenta" />
    <link srcID="11821" trgID="9694" rel="pRr" directed="false" shadow="false" column="41574" shadowCol="83096" srcRow="3255" trgRow="492" color="EX-pale-yellow orange" />
    <link srcID="9893" trgID="10843" rel="pRr" directed="false" shadow="false" column="41575" shadowCol="83097" srcRow="493" trgRow="3264" color="EX-medium-magenta" />
    <link srcID="9893" trgID="12608" rel="pRr" directed="false" shadow="false" column="41576" shadowCol="83098" srcRow="493" trgRow="3265" color="EX-pale-red" />
    <link srcID="8278" trgID="12184" rel="pRr" directed="false" shadow="false" column="41577" shadowCol="83099" srcRow="494" trgRow="3266" color="EX-pale-cyan" />
    <link srcID="8278" trgID="12870" rel="pRr" directed="false" shadow="false" column="41578" shadowCol="83100" srcRow="494" trgRow="3267" color="EX-pale-yellow-green" />
    <link srcID="11119" trgID="9735" rel="pRr" directed="false" shadow="false" column="41579" shadowCol="83101" srcRow="3216" trgRow="495" color="EX-pale-purple" />
    <link srcID="11553" trgID="9735" rel="pRr" directed="false" shadow="false" column="41580" shadowCol="83102" srcRow="3268" trgRow="495" color="EX-pale-magenta" />
    <link srcID="12357" trgID="10048" rel="pRr" directed="false" shadow="false" column="41581" shadowCol="83103" srcRow="3269" trgRow="496" color="EX-pale-red-orange" />
    <link srcID="11942" trgID="8368" rel="pRr" directed="false" shadow="false" column="41582" shadowCol="83104" srcRow="3270" trgRow="497" color="EX-blue" />
    <link srcID="11720" trgID="9361" rel="pRr" directed="false" shadow="false" column="41583" shadowCol="83105" srcRow="3271" trgRow="498" color="EX-orange" />
    <link srcID="8742" trgID="12224" rel="pRr" directed="false" shadow="false" column="41584" shadowCol="83106" srcRow="499" trgRow="2379" color="EX-dark-cyan" />
    <link srcID="8865" trgID="13545" rel="pRr" directed="false" shadow="false" column="41585" shadowCol="83107" srcRow="500" trgRow="3272" color="EX-red" />
    <link srcID="9062" trgID="12750" rel="pRr" directed="false" shadow="false" column="41586" shadowCol="83108" srcRow="501" trgRow="3273" color="EX-dark-orange" />
    <link srcID="12637" trgID="9761" rel="pRr" directed="false" shadow="false" column="41587" shadowCol="83109" srcRow="3274" trgRow="502" color="EX-dark-gray-purple" />
    <link srcID="11876" trgID="8384" rel="pRr" directed="false" shadow="false" column="41588" shadowCol="83110" srcRow="3275" trgRow="503" color="EX-cyan" />
    <link srcID="10095" trgID="12116" rel="pRr" directed="false" shadow="false" column="41589" shadowCol="83111" srcRow="504" trgRow="3276" color="EX-yellow-orange" />
    <link srcID="9058" trgID="12110" rel="pRr" directed="false" shadow="false" column="41590" shadowCol="83112" srcRow="505" trgRow="3277" color="EX-pure-blue" />
    <link srcID="8444" trgID="11863" rel="pRr" directed="false" shadow="false" column="41591" shadowCol="83113" srcRow="506" trgRow="3278" color="EX-dark-yellow-green" />
    <link srcID="8681" trgID="12966" rel="pRr" directed="false" shadow="false" column="41592" shadowCol="83114" srcRow="507" trgRow="3279" color="EX-dark-magenta" />
    <link srcID="10661" trgID="8913" rel="pRr" directed="false" shadow="false" column="41593" shadowCol="83115" srcRow="3280" trgRow="508" color="EX-dark-green" />
    <link srcID="8840" trgID="10686" rel="pRr" directed="false" shadow="false" column="41594" shadowCol="83116" srcRow="509" trgRow="3281" color="EX-blue-magenta" />
    <link srcID="13874" trgID="8840" rel="pRr" directed="false" shadow="false" column="41595" shadowCol="83117" srcRow="3282" trgRow="509" color="EX-yellow-green" />
    <link srcID="12079" trgID="9291" rel="pRr" directed="false" shadow="false" column="41596" shadowCol="83118" srcRow="3283" trgRow="510" color="EX-magenta" />
    <link srcID="10389" trgID="13707" rel="pRr" directed="false" shadow="false" column="41597" shadowCol="83119" srcRow="511" trgRow="2380" color="EX-green" />
    <link srcID="10686" trgID="9357" rel="pRr" directed="false" shadow="false" column="41598" shadowCol="83120" srcRow="3281" trgRow="512" color="EX-yellow" />
    <link srcID="10686" trgID="9986" rel="pRr" directed="false" shadow="false" column="41599" shadowCol="83121" srcRow="3281" trgRow="513" color="EX-purple" />
    <link srcID="10686" trgID="8217" rel="pRr" directed="false" shadow="false" column="41600" shadowCol="83122" srcRow="3281" trgRow="514" color="EX-dark-purple" />
    <link srcID="13874" trgID="8217" rel="pRr" directed="false" shadow="false" column="41601" shadowCol="83123" srcRow="3282" trgRow="514" color="EX-dark-red" />
    <link srcID="10686" trgID="10542" rel="pRr" directed="false" shadow="false" column="41602" shadowCol="83124" srcRow="3281" trgRow="515" color="EX-pale-green" />
    <link srcID="13874" trgID="10542" rel="pRr" directed="false" shadow="false" column="41603" shadowCol="83125" srcRow="3282" trgRow="515" color="EX-pale-blue" />
    <link srcID="11876" trgID="10490" rel="pRr" directed="false" shadow="false" column="41604" shadowCol="83126" srcRow="3275" trgRow="516" color="EX-dark-tan" />
    <link srcID="10615" trgID="10490" rel="pRr" directed="false" shadow="false" column="41605" shadowCol="83127" srcRow="3284" trgRow="516" color="EX-pale-blue-magenta" />
    <link srcID="10845" trgID="10490" rel="pRr" directed="false" shadow="false" column="41606" shadowCol="83128" srcRow="3285" trgRow="516" color="EX-pale-yellow orange" />
    <link srcID="12152" trgID="10490" rel="pRr" directed="false" shadow="false" column="41607" shadowCol="83129" srcRow="3286" trgRow="516" color="EX-medium-magenta" />
    <link srcID="12647" trgID="10490" rel="pRr" directed="false" shadow="false" column="41608" shadowCol="83130" srcRow="3287" trgRow="516" color="EX-pale-red" />
    <link srcID="12438" trgID="10490" rel="pRr" directed="false" shadow="false" column="41609" shadowCol="83131" srcRow="3288" trgRow="516" color="EX-pale-cyan" />
    <link srcID="11683" trgID="10490" rel="pRr" directed="false" shadow="false" column="41610" shadowCol="83132" srcRow="3289" trgRow="516" color="EX-pale-yellow-green" />
    <link srcID="10686" trgID="9536" rel="pRr" directed="false" shadow="false" column="41611" shadowCol="83133" srcRow="3281" trgRow="517" color="EX-pale-purple" />
    <link srcID="14003" trgID="8263" rel="pRr" directed="false" shadow="false" column="41612" shadowCol="83134" srcRow="2381" trgRow="518" color="EX-pale-magenta" />
    <link srcID="10686" trgID="9952" rel="pRr" directed="false" shadow="false" column="41613" shadowCol="83135" srcRow="3281" trgRow="519" color="EX-pale-red-orange" />
    <link srcID="10985" trgID="9507" rel="pRr" directed="false" shadow="false" column="41614" shadowCol="83136" srcRow="3290" trgRow="520" color="EX-blue" />
    <link srcID="10686" trgID="10560" rel="pRr" directed="false" shadow="false" column="41615" shadowCol="83137" srcRow="3281" trgRow="521" color="EX-orange" />
    <link srcID="10686" trgID="9085" rel="pRr" directed="false" shadow="false" column="41616" shadowCol="83138" srcRow="3281" trgRow="522" color="EX-dark-cyan" />
    <link srcID="13874" trgID="9085" rel="pRr" directed="false" shadow="false" column="41617" shadowCol="83139" srcRow="3282" trgRow="522" color="EX-red" />
    <link srcID="10686" trgID="8502" rel="pRr" directed="false" shadow="false" column="41618" shadowCol="83140" srcRow="3281" trgRow="523" color="EX-dark-orange" />
    <link srcID="13874" trgID="8502" rel="pRr" directed="false" shadow="false" column="41619" shadowCol="83141" srcRow="3282" trgRow="523" color="EX-dark-gray-purple" />
    <link srcID="10579" trgID="11767" rel="pRr" directed="false" shadow="false" column="41620" shadowCol="83142" srcRow="524" trgRow="3291" color="EX-cyan" />
    <link srcID="9540" trgID="11119" rel="pRr" directed="false" shadow="false" column="41621" shadowCol="83143" srcRow="525" trgRow="3216" color="EX-yellow-orange" />
    <link srcID="11114" trgID="9540" rel="pRr" directed="false" shadow="false" column="41622" shadowCol="83144" srcRow="3292" trgRow="525" color="EX-pure-blue" />
    <link srcID="10686" trgID="8828" rel="pRr" directed="false" shadow="false" column="41623" shadowCol="83145" srcRow="3281" trgRow="526" color="EX-dark-yellow-green" />
    <link srcID="13874" trgID="8828" rel="pRr" directed="false" shadow="false" column="41624" shadowCol="83146" srcRow="3282" trgRow="526" color="EX-dark-magenta" />
    <link srcID="10167" trgID="13387" rel="pRr" directed="false" shadow="false" column="41625" shadowCol="83147" srcRow="527" trgRow="3293" color="EX-dark-green" />
    <link srcID="10686" trgID="8753" rel="pRr" directed="false" shadow="false" column="41626" shadowCol="83148" srcRow="3281" trgRow="528" color="EX-blue-magenta" />
    <link srcID="13874" trgID="8753" rel="pRr" directed="false" shadow="false" column="41627" shadowCol="83149" srcRow="3282" trgRow="528" color="EX-yellow-green" />
    <link srcID="10686" trgID="10203" rel="pRr" directed="false" shadow="false" column="41628" shadowCol="83150" srcRow="3281" trgRow="529" color="EX-magenta" />
    <link srcID="13874" trgID="10203" rel="pRr" directed="false" shadow="false" column="41629" shadowCol="83151" srcRow="3282" trgRow="529" color="EX-green" />
    <link srcID="14003" trgID="9707" rel="pRr" directed="false" shadow="false" column="41630" shadowCol="83152" srcRow="2381" trgRow="530" color="EX-yellow" />
    <link srcID="8765" trgID="14003" rel="pRr" directed="false" shadow="false" column="41631" shadowCol="83153" srcRow="531" trgRow="2381" color="EX-purple" />
    <link srcID="14003" trgID="9502" rel="pRr" directed="false" shadow="false" column="41632" shadowCol="83154" srcRow="2381" trgRow="532" color="EX-dark-purple" />
    <link srcID="12440" trgID="9052" rel="pRr" directed="false" shadow="false" column="41633" shadowCol="83155" srcRow="2382" trgRow="533" color="EX-dark-red" />
    <link srcID="12791" trgID="9052" rel="pRr" directed="false" shadow="false" column="41634" shadowCol="83156" srcRow="3294" trgRow="533" color="EX-pale-green" />
    <link srcID="9377" trgID="12254" rel="pRr" directed="false" shadow="false" column="41635" shadowCol="83157" srcRow="534" trgRow="3295" color="EX-pale-blue" />
    <link srcID="9843" trgID="10686" rel="pRr" directed="false" shadow="false" column="41636" shadowCol="83158" srcRow="535" trgRow="3281" color="EX-dark-tan" />
    <link srcID="11119" trgID="9564" rel="pRr" directed="false" shadow="false" column="41637" shadowCol="83159" srcRow="3216" trgRow="536" color="EX-pale-blue-magenta" />
    <link srcID="11898" trgID="9564" rel="pRr" directed="false" shadow="false" column="41638" shadowCol="83160" srcRow="3296" trgRow="536" color="EX-pale-yellow orange" />
    <link srcID="10686" trgID="8740" rel="pRr" directed="false" shadow="false" column="41639" shadowCol="83161" srcRow="3281" trgRow="537" color="EX-medium-magenta" />
    <link srcID="13874" trgID="8740" rel="pRr" directed="false" shadow="false" column="41640" shadowCol="83162" srcRow="3282" trgRow="537" color="EX-pale-red" />
    <link srcID="8527" trgID="13387" rel="pRr" directed="false" shadow="false" column="41641" shadowCol="83163" srcRow="538" trgRow="3293" color="EX-pale-cyan" />
    <link srcID="11496" trgID="10208" rel="pRr" directed="false" shadow="false" column="41642" shadowCol="83164" srcRow="3297" trgRow="539" color="EX-pale-yellow-green" />
    <link srcID="12859" trgID="8255" rel="pRr" directed="false" shadow="false" column="41643" shadowCol="83165" srcRow="3298" trgRow="540" color="EX-pale-purple" />
    <link srcID="10686" trgID="8261" rel="pRr" directed="false" shadow="false" column="41644" shadowCol="83166" srcRow="3281" trgRow="541" color="EX-pale-magenta" />
    <link srcID="13874" trgID="8261" rel="pRr" directed="false" shadow="false" column="41645" shadowCol="83167" srcRow="3282" trgRow="541" color="EX-pale-red-orange" />
    <link srcID="13931" trgID="10577" rel="pRr" directed="false" shadow="false" column="41646" shadowCol="83168" srcRow="3299" trgRow="542" color="EX-blue" />
    <link srcID="12079" trgID="8445" rel="pRr" directed="false" shadow="false" column="41647" shadowCol="83169" srcRow="3283" trgRow="543" color="EX-orange" />
    <link srcID="12875" trgID="8445" rel="pRr" directed="false" shadow="false" column="41648" shadowCol="83170" srcRow="3300" trgRow="543" color="EX-dark-cyan" />
    <link srcID="11582" trgID="8445" rel="pRr" directed="false" shadow="false" column="41649" shadowCol="83171" srcRow="3301" trgRow="543" color="EX-red" />
    <link srcID="11893" trgID="8445" rel="pRr" directed="false" shadow="false" column="41650" shadowCol="83172" srcRow="3302" trgRow="543" color="EX-dark-orange" />
    <link srcID="13394" trgID="8445" rel="pRr" directed="false" shadow="false" column="41651" shadowCol="83173" srcRow="3303" trgRow="543" color="EX-dark-gray-purple" />
    <link srcID="8461" trgID="11834" rel="pRr" directed="false" shadow="false" column="41652" shadowCol="83174" srcRow="544" trgRow="3257" color="EX-cyan" />
    <link srcID="8461" trgID="11835" rel="pRr" directed="false" shadow="false" column="41653" shadowCol="83175" srcRow="544" trgRow="3304" color="EX-yellow-orange" />
    <link srcID="8461" trgID="11837" rel="pRr" directed="false" shadow="false" column="41654" shadowCol="83176" srcRow="544" trgRow="3305" color="EX-pure-blue" />
    <link srcID="8461" trgID="11836" rel="pRr" directed="false" shadow="false" column="41655" shadowCol="83177" srcRow="544" trgRow="3306" color="EX-dark-yellow-green" />
    <link srcID="11507" trgID="10087" rel="pRr" directed="false" shadow="false" column="41656" shadowCol="83178" srcRow="3307" trgRow="545" color="EX-dark-magenta" />
    <link srcID="10087" trgID="11792" rel="pRr" directed="false" shadow="false" column="41657" shadowCol="83179" srcRow="545" trgRow="3308" color="EX-dark-green" />
    <link srcID="11521" trgID="10087" rel="pRr" directed="false" shadow="false" column="41658" shadowCol="83180" srcRow="3309" trgRow="545" color="EX-blue-magenta" />
    <link srcID="13132" trgID="10563" rel="pRr" directed="false" shadow="false" column="41659" shadowCol="83181" srcRow="2383" trgRow="546" color="EX-yellow-green" />
    <link srcID="10563" trgID="13906" rel="pRr" directed="false" shadow="false" column="41660" shadowCol="83182" srcRow="546" trgRow="3310" color="EX-magenta" />
    <link srcID="10686" trgID="10120" rel="pRr" directed="false" shadow="false" column="41661" shadowCol="83183" srcRow="3281" trgRow="547" color="EX-green" />
    <link srcID="13874" trgID="10120" rel="pRr" directed="false" shadow="false" column="41662" shadowCol="83184" srcRow="3282" trgRow="547" color="EX-yellow" />
    <link srcID="9632" trgID="10686" rel="pRr" directed="false" shadow="false" column="41663" shadowCol="83185" srcRow="548" trgRow="3281" color="EX-purple" />
    <link srcID="13874" trgID="9632" rel="pRr" directed="false" shadow="false" column="41664" shadowCol="83186" srcRow="3282" trgRow="548" color="EX-dark-purple" />
    <link srcID="8661" trgID="10686" rel="pRr" directed="false" shadow="false" column="41665" shadowCol="83187" srcRow="549" trgRow="3281" color="EX-dark-red" />
    <link srcID="13874" trgID="8661" rel="pRr" directed="false" shadow="false" column="41666" shadowCol="83188" srcRow="3282" trgRow="549" color="EX-pale-green" />
    <link srcID="10686" trgID="9651" rel="pRr" directed="false" shadow="false" column="41667" shadowCol="83189" srcRow="3281" trgRow="550" color="EX-pale-blue" />
    <link srcID="13874" trgID="9651" rel="pRr" directed="false" shadow="false" column="41668" shadowCol="83190" srcRow="3282" trgRow="550" color="EX-dark-tan" />
    <link srcID="10686" trgID="10136" rel="pRr" directed="false" shadow="false" column="41669" shadowCol="83191" srcRow="3281" trgRow="551" color="EX-pale-blue-magenta" />
    <link srcID="13874" trgID="10136" rel="pRr" directed="false" shadow="false" column="41670" shadowCol="83192" srcRow="3282" trgRow="551" color="EX-pale-yellow orange" />
    <link srcID="10486" trgID="10686" rel="pRr" directed="false" shadow="false" column="41671" shadowCol="83193" srcRow="552" trgRow="3281" color="EX-medium-magenta" />
    <link srcID="9038" trgID="11592" rel="pRr" directed="false" shadow="false" column="41672" shadowCol="83194" srcRow="553" trgRow="3215" color="EX-pale-red" />
    <link srcID="11119" trgID="9038" rel="pRr" directed="false" shadow="false" column="41673" shadowCol="83195" srcRow="3216" trgRow="553" color="EX-pale-cyan" />
    <link srcID="10686" trgID="8233" rel="pRr" directed="false" shadow="false" column="41674" shadowCol="83196" srcRow="3281" trgRow="554" color="EX-pale-yellow-green" />
    <link srcID="13874" trgID="8233" rel="pRr" directed="false" shadow="false" column="41675" shadowCol="83197" srcRow="3282" trgRow="554" color="EX-pale-purple" />
    <link srcID="8231" trgID="14003" rel="pRr" directed="false" shadow="false" column="41676" shadowCol="83198" srcRow="555" trgRow="2381" color="EX-pale-magenta" />
    <link srcID="8214" trgID="11324" rel="pRr" directed="false" shadow="false" column="41677" shadowCol="83199" srcRow="556" trgRow="3311" color="EX-pale-red-orange" />
    <link srcID="8214" trgID="13302" rel="pRr" directed="false" shadow="false" column="41678" shadowCol="83200" srcRow="556" trgRow="3312" color="EX-blue" />
    <link srcID="13774" trgID="9397" rel="pRr" directed="false" shadow="false" column="41679" shadowCol="83201" srcRow="3313" trgRow="557" color="EX-orange" />
    <link srcID="11179" trgID="9397" rel="pRr" directed="false" shadow="false" column="41680" shadowCol="83202" srcRow="3314" trgRow="557" color="EX-dark-cyan" />
    <link srcID="10686" trgID="10295" rel="pRr" directed="false" shadow="false" column="41681" shadowCol="83203" srcRow="3281" trgRow="558" color="EX-red" />
    <link srcID="13874" trgID="10295" rel="pRr" directed="false" shadow="false" column="41682" shadowCol="83204" srcRow="3282" trgRow="558" color="EX-dark-orange" />
    <link srcID="11015" trgID="10294" rel="pRr" directed="false" shadow="false" column="41683" shadowCol="83205" srcRow="3315" trgRow="559" color="EX-dark-gray-purple" />
    <link srcID="8980" trgID="14003" rel="pRr" directed="false" shadow="false" column="41684" shadowCol="83206" srcRow="560" trgRow="2381" color="EX-cyan" />
    <link srcID="9949" trgID="13602" rel="pRr" directed="false" shadow="false" column="41685" shadowCol="83207" srcRow="561" trgRow="3316" color="EX-yellow-orange" />
    <link srcID="10686" trgID="8401" rel="pRr" directed="false" shadow="false" column="41686" shadowCol="83208" srcRow="3281" trgRow="562" color="EX-pure-blue" />
    <link srcID="10686" trgID="8380" rel="pRr" directed="false" shadow="false" column="41687" shadowCol="83209" srcRow="3281" trgRow="563" color="EX-dark-yellow-green" />
    <link srcID="8378" trgID="12557" rel="pRr" directed="false" shadow="false" column="41688" shadowCol="83210" srcRow="564" trgRow="3317" color="EX-dark-magenta" />
    <link srcID="13443" trgID="10138" rel="pRr" directed="false" shadow="false" column="41689" shadowCol="83211" srcRow="3318" trgRow="565" color="EX-dark-green" />
    <link srcID="10686" trgID="9567" rel="pRr" directed="false" shadow="false" column="41690" shadowCol="83212" srcRow="3281" trgRow="566" color="EX-blue-magenta" />
    <link srcID="10686" trgID="9370" rel="pRr" directed="false" shadow="false" column="41691" shadowCol="83213" srcRow="3281" trgRow="567" color="EX-yellow-green" />
    <link srcID="14003" trgID="9371" rel="pRr" directed="false" shadow="false" column="41692" shadowCol="83214" srcRow="2381" trgRow="568" color="EX-magenta" />
    <link srcID="9381" trgID="14003" rel="pRr" directed="false" shadow="false" column="41693" shadowCol="83215" srcRow="569" trgRow="2381" color="EX-green" />
    <link srcID="12394" trgID="10259" rel="pRr" directed="false" shadow="false" column="41694" shadowCol="83216" srcRow="3319" trgRow="570" color="EX-yellow" />
    <link srcID="9653" trgID="12251" rel="pRr" directed="false" shadow="false" column="41695" shadowCol="83217" srcRow="571" trgRow="3320" color="EX-purple" />
    <link srcID="9760" trgID="10927" rel="pRr" directed="false" shadow="false" column="41696" shadowCol="83218" srcRow="572" trgRow="3321" color="EX-dark-purple" />
    <link srcID="9065" trgID="12541" rel="pRr" directed="false" shadow="false" column="41697" shadowCol="83219" srcRow="573" trgRow="3322" color="EX-dark-red" />
    <link srcID="8767" trgID="10686" rel="pRr" directed="false" shadow="false" column="41698" shadowCol="83220" srcRow="574" trgRow="3281" color="EX-pale-green" />
    <link srcID="14003" trgID="9141" rel="pRr" directed="false" shadow="false" column="41699" shadowCol="83221" srcRow="2381" trgRow="575" color="EX-pale-blue" />
    <link srcID="8930" trgID="11338" rel="pRr" directed="false" shadow="false" column="41700" shadowCol="83222" srcRow="576" trgRow="3323" color="EX-dark-tan" />
    <link srcID="10686" trgID="8228" rel="pRr" directed="false" shadow="false" column="41701" shadowCol="83223" srcRow="3281" trgRow="577" color="EX-pale-blue-magenta" />
    <link srcID="8258" trgID="11990" rel="pRr" directed="false" shadow="false" column="41702" shadowCol="83224" srcRow="578" trgRow="3324" color="EX-pale-yellow orange" />
    <link srcID="12031" trgID="8937" rel="pRr" directed="false" shadow="false" column="41703" shadowCol="83225" srcRow="3325" trgRow="579" color="EX-medium-magenta" />
    <link srcID="8935" trgID="10657" rel="pRr" directed="false" shadow="false" column="41704" shadowCol="83226" srcRow="580" trgRow="3326" color="EX-pale-red" />
    <link srcID="14003" trgID="9559" rel="pRr" directed="false" shadow="false" column="41705" shadowCol="83227" srcRow="2381" trgRow="581" color="EX-pale-cyan" />
    <link srcID="9557" trgID="13810" rel="pRr" directed="false" shadow="false" column="41706" shadowCol="83228" srcRow="582" trgRow="3327" color="EX-pale-yellow-green" />
    <link srcID="13157" trgID="8814" rel="pRr" directed="false" shadow="false" column="41707" shadowCol="83229" srcRow="3328" trgRow="583" color="EX-pale-purple" />
    <link srcID="10515" trgID="14003" rel="pRr" directed="false" shadow="false" column="41708" shadowCol="83230" srcRow="584" trgRow="2381" color="EX-pale-magenta" />
    <link srcID="10686" trgID="8344" rel="pRr" directed="false" shadow="false" column="41709" shadowCol="83231" srcRow="3281" trgRow="585" color="EX-pale-red-orange" />
    <link srcID="9950" trgID="12978" rel="pRr" directed="false" shadow="false" column="41710" shadowCol="83232" srcRow="586" trgRow="3329" color="EX-blue" />
    <link srcID="14003" trgID="9948" rel="pRr" directed="false" shadow="false" column="41711" shadowCol="83233" srcRow="2381" trgRow="587" color="EX-orange" />
    <link srcID="10686" trgID="8860" rel="pRr" directed="false" shadow="false" column="41712" shadowCol="83234" srcRow="3281" trgRow="588" color="EX-dark-cyan" />
    <link srcID="10207" trgID="11698" rel="pRr" directed="false" shadow="false" column="41713" shadowCol="83235" srcRow="589" trgRow="3330" color="EX-red" />
    <link srcID="10686" trgID="9925" rel="pRr" directed="false" shadow="false" column="41714" shadowCol="83236" srcRow="3281" trgRow="590" color="EX-dark-orange" />
    <link srcID="8973" trgID="11421" rel="pRr" directed="false" shadow="false" column="41715" shadowCol="83237" srcRow="591" trgRow="3331" color="EX-dark-gray-purple" />
    <link srcID="10966" trgID="9643" rel="pRr" directed="false" shadow="false" column="41716" shadowCol="83238" srcRow="3332" trgRow="592" color="EX-cyan" />
    <link srcID="10243" trgID="14003" rel="pRr" directed="false" shadow="false" column="41717" shadowCol="83239" srcRow="593" trgRow="2381" color="EX-yellow-orange" />
    <link srcID="9527" trgID="10686" rel="pRr" directed="false" shadow="false" column="41718" shadowCol="83240" srcRow="594" trgRow="3281" color="EX-pure-blue" />
    <link srcID="14003" trgID="8476" rel="pRr" directed="false" shadow="false" column="41719" shadowCol="83241" srcRow="2381" trgRow="595" color="EX-dark-yellow-green" />
    <link srcID="14003" trgID="8707" rel="pRr" directed="false" shadow="false" column="41720" shadowCol="83242" srcRow="2381" trgRow="596" color="EX-dark-magenta" />
    <link srcID="10686" trgID="8657" rel="pRr" directed="false" shadow="false" column="41721" shadowCol="83243" srcRow="3281" trgRow="597" color="EX-dark-green" />
    <link srcID="11604" trgID="9373" rel="pRr" directed="false" shadow="false" column="41722" shadowCol="83244" srcRow="3333" trgRow="598" color="EX-blue-magenta" />
    <link srcID="10686" trgID="8325" rel="pRr" directed="false" shadow="false" column="41723" shadowCol="83245" srcRow="3281" trgRow="599" color="EX-yellow-green" />
    <link srcID="8267" trgID="11990" rel="pRr" directed="false" shadow="false" column="41724" shadowCol="83246" srcRow="600" trgRow="3324" color="EX-magenta" />
    <link srcID="9918" trgID="14039" rel="pRr" directed="false" shadow="false" column="41725" shadowCol="83247" srcRow="601" trgRow="3334" color="EX-green" />
    <link srcID="12713" trgID="9188" rel="pRr" directed="false" shadow="false" column="41726" shadowCol="83248" srcRow="3335" trgRow="602" color="EX-yellow" />
    <link srcID="13387" trgID="8771" rel="pRr" directed="false" shadow="false" column="41727" shadowCol="83249" srcRow="3293" trgRow="603" color="EX-purple" />
    <link srcID="8782" trgID="11309" rel="pRr" directed="false" shadow="false" column="41728" shadowCol="83250" srcRow="604" trgRow="3336" color="EX-dark-purple" />
    <link srcID="8782" trgID="11960" rel="pRr" directed="false" shadow="false" column="41729" shadowCol="83251" srcRow="604" trgRow="3337" color="EX-dark-red" />
    <link srcID="11076" trgID="8782" rel="pRr" directed="false" shadow="false" column="41730" shadowCol="83252" srcRow="3338" trgRow="604" color="EX-pale-green" />
    <link srcID="11916" trgID="9363" rel="pRr" directed="false" shadow="false" column="41731" shadowCol="83253" srcRow="3339" trgRow="605" color="EX-pale-blue" />
    <link srcID="11448" trgID="9363" rel="pRr" directed="false" shadow="false" column="41732" shadowCol="83254" srcRow="3340" trgRow="605" color="EX-dark-tan" />
    <link srcID="9239" trgID="13893" rel="pRr" directed="false" shadow="false" column="41733" shadowCol="83255" srcRow="606" trgRow="3341" color="EX-pale-blue-magenta" />
    <link srcID="11484" trgID="9239" rel="pRr" directed="false" shadow="false" column="41734" shadowCol="83256" srcRow="3342" trgRow="606" color="EX-pale-yellow orange" />
    <link srcID="8853" trgID="11592" rel="pRr" directed="false" shadow="false" column="41735" shadowCol="83257" srcRow="607" trgRow="3215" color="EX-medium-magenta" />
    <link srcID="11119" trgID="8853" rel="pRr" directed="false" shadow="false" column="41736" shadowCol="83258" srcRow="3216" trgRow="607" color="EX-pale-red" />
    <link srcID="13393" trgID="8783" rel="pRr" directed="false" shadow="false" column="41737" shadowCol="83259" srcRow="3343" trgRow="608" color="EX-pale-cyan" />
    <link srcID="11445" trgID="10180" rel="pRr" directed="false" shadow="false" column="41738" shadowCol="83260" srcRow="3344" trgRow="609" color="EX-pale-yellow-green" />
    <link srcID="11536" trgID="10180" rel="pRr" directed="false" shadow="false" column="41739" shadowCol="83261" srcRow="3345" trgRow="609" color="EX-pale-purple" />
    <link srcID="11291" trgID="8750" rel="pRr" directed="false" shadow="false" column="41740" shadowCol="83262" srcRow="3346" trgRow="610" color="EX-pale-magenta" />
    <link srcID="8528" trgID="13207" rel="pRr" directed="false" shadow="false" column="41741" shadowCol="83263" srcRow="611" trgRow="3347" color="EX-pale-red-orange" />
    <link srcID="10748" trgID="9469" rel="pRr" directed="false" shadow="false" column="41742" shadowCol="83264" srcRow="3348" trgRow="612" color="EX-blue" />
    <link srcID="11304" trgID="9469" rel="pRr" directed="false" shadow="false" column="41743" shadowCol="83265" srcRow="3349" trgRow="612" color="EX-orange" />
    <link srcID="11488" trgID="9469" rel="pRr" directed="false" shadow="false" column="41744" shadowCol="83266" srcRow="3350" trgRow="612" color="EX-dark-cyan" />
    <link srcID="13584" trgID="9469" rel="pRr" directed="false" shadow="false" column="41745" shadowCol="83267" srcRow="3351" trgRow="612" color="EX-red" />
    <link srcID="13046" trgID="9469" rel="pRr" directed="false" shadow="false" column="41746" shadowCol="83268" srcRow="3352" trgRow="612" color="EX-dark-orange" />
    <link srcID="11898" trgID="10518" rel="pRr" directed="false" shadow="false" column="41747" shadowCol="83269" srcRow="3296" trgRow="613" color="EX-dark-gray-purple" />
    <link srcID="10676" trgID="9736" rel="pRr" directed="false" shadow="false" column="41748" shadowCol="83270" srcRow="3353" trgRow="614" color="EX-cyan" />
    <link srcID="8891" trgID="10824" rel="pRr" directed="false" shadow="false" column="41749" shadowCol="83271" srcRow="615" trgRow="3354" color="EX-yellow-orange" />
    <link srcID="13464" trgID="10078" rel="pRr" directed="false" shadow="false" column="41750" shadowCol="83272" srcRow="3355" trgRow="616" color="EX-pure-blue" />
    <link srcID="10078" trgID="10868" rel="pRr" directed="false" shadow="false" column="41751" shadowCol="83273" srcRow="616" trgRow="3356" color="EX-dark-yellow-green" />
    <link srcID="10248" trgID="11338" rel="pRr" directed="false" shadow="false" column="41752" shadowCol="83274" srcRow="617" trgRow="3323" color="EX-dark-magenta" />
    <link srcID="9226" trgID="12045" rel="pRr" directed="false" shadow="false" column="41753" shadowCol="83275" srcRow="618" trgRow="3357" color="EX-dark-green" />
    <link srcID="9686" trgID="11475" rel="pRr" directed="false" shadow="false" column="41754" shadowCol="83276" srcRow="619" trgRow="3358" color="EX-blue-magenta" />
    <link srcID="8858" trgID="12579" rel="pRr" directed="false" shadow="false" column="41755" shadowCol="83277" srcRow="620" trgRow="3359" color="EX-yellow-green" />
    <link srcID="12901" trgID="9468" rel="pRr" directed="false" shadow="false" column="41756" shadowCol="83278" srcRow="3360" trgRow="621" color="EX-magenta" />
    <link srcID="13203" trgID="9468" rel="pRr" directed="false" shadow="false" column="41757" shadowCol="83279" srcRow="3361" trgRow="621" color="EX-green" />
    <link srcID="12700" trgID="9468" rel="pRr" directed="false" shadow="false" column="41758" shadowCol="83280" srcRow="3362" trgRow="621" color="EX-yellow" />
    <link srcID="9020" trgID="13241" rel="pRr" directed="false" shadow="false" column="41759" shadowCol="83281" srcRow="622" trgRow="3363" color="EX-purple" />
    <link srcID="8732" trgID="10768" rel="pRr" directed="false" shadow="false" column="41760" shadowCol="83282" srcRow="623" trgRow="3248" color="EX-dark-purple" />
    <link srcID="8732" trgID="10751" rel="pRr" directed="false" shadow="false" column="41761" shadowCol="83283" srcRow="623" trgRow="3364" color="EX-dark-red" />
    <link srcID="9667" trgID="12249" rel="pRr" directed="false" shadow="false" column="41762" shadowCol="83284" srcRow="624" trgRow="3365" color="EX-pale-green" />
    <link srcID="10917" trgID="8636" rel="pRr" directed="false" shadow="false" column="41763" shadowCol="83285" srcRow="3366" trgRow="625" color="EX-pale-blue" />
    <link srcID="10714" trgID="8636" rel="pRr" directed="false" shadow="false" column="41764" shadowCol="83286" srcRow="3367" trgRow="625" color="EX-dark-tan" />
    <link srcID="9055" trgID="11867" rel="pRr" directed="false" shadow="false" column="41765" shadowCol="83287" srcRow="626" trgRow="3245" color="EX-pale-blue-magenta" />
    <link srcID="9055" trgID="11613" rel="pRr" directed="false" shadow="false" column="41766" shadowCol="83288" srcRow="626" trgRow="3368" color="EX-pale-yellow orange" />
    <link srcID="9055" trgID="10798" rel="pRr" directed="false" shadow="false" column="41767" shadowCol="83289" srcRow="626" trgRow="3369" color="EX-medium-magenta" />
    <link srcID="10713" trgID="8722" rel="pRr" directed="false" shadow="false" column="41768" shadowCol="83290" srcRow="3370" trgRow="627" color="EX-pale-red" />
    <link srcID="10639" trgID="8722" rel="pRr" directed="false" shadow="false" column="41769" shadowCol="83291" srcRow="3371" trgRow="627" color="EX-pale-cyan" />
    <link srcID="12632" trgID="8722" rel="pRr" directed="false" shadow="false" column="41770" shadowCol="83292" srcRow="3372" trgRow="627" color="EX-pale-yellow-green" />
    <link srcID="8318" trgID="12257" rel="pRr" directed="false" shadow="false" column="41771" shadowCol="83293" srcRow="628" trgRow="3373" color="EX-pale-purple" />
    <link srcID="8318" trgID="13104" rel="pRr" directed="false" shadow="false" column="41772" shadowCol="83294" srcRow="628" trgRow="3374" color="EX-pale-magenta" />
    <link srcID="10794" trgID="10089" rel="pRr" directed="false" shadow="false" column="41773" shadowCol="83295" srcRow="3375" trgRow="629" color="EX-pale-red-orange" />
    <link srcID="9549" trgID="11308" rel="pRr" directed="false" shadow="false" column="41774" shadowCol="83296" srcRow="630" trgRow="3376" color="EX-blue" />
    <link srcID="11953" trgID="9549" rel="pRr" directed="false" shadow="false" column="41775" shadowCol="83297" srcRow="3377" trgRow="630" color="EX-orange" />
    <link srcID="11149" trgID="10251" rel="pRr" directed="false" shadow="false" column="41776" shadowCol="83298" srcRow="2384" trgRow="631" color="EX-dark-cyan" />
    <link srcID="11111" trgID="10251" rel="pRr" directed="false" shadow="false" column="41777" shadowCol="83299" srcRow="3378" trgRow="631" color="EX-red" />
    <link srcID="8587" trgID="11917" rel="pRr" directed="false" shadow="false" column="41778" shadowCol="83300" srcRow="632" trgRow="3379" color="EX-dark-orange" />
    <link srcID="11128" trgID="8587" rel="pRr" directed="false" shadow="false" column="41779" shadowCol="83301" srcRow="3380" trgRow="632" color="EX-dark-gray-purple" />
    <link srcID="10605" trgID="8587" rel="pRr" directed="false" shadow="false" column="41780" shadowCol="83302" srcRow="3381" trgRow="632" color="EX-cyan" />
    <link srcID="11582" trgID="9719" rel="pRr" directed="false" shadow="false" column="41781" shadowCol="83303" srcRow="3301" trgRow="633" color="EX-yellow-orange" />
    <link srcID="9719" trgID="11979" rel="pRr" directed="false" shadow="false" column="41782" shadowCol="83304" srcRow="633" trgRow="3382" color="EX-pure-blue" />
    <link srcID="12338" trgID="9719" rel="pRr" directed="false" shadow="false" column="41783" shadowCol="83305" srcRow="3383" trgRow="633" color="EX-dark-yellow-green" />
    <link srcID="13751" trgID="9926" rel="pRr" directed="false" shadow="false" column="41784" shadowCol="83306" srcRow="2385" trgRow="634" color="EX-dark-magenta" />
    <link srcID="9926" trgID="13645" rel="pRr" directed="false" shadow="false" column="41785" shadowCol="83307" srcRow="634" trgRow="3384" color="EX-dark-green" />
    <link srcID="12943" trgID="9926" rel="pRr" directed="false" shadow="false" column="41786" shadowCol="83308" srcRow="3385" trgRow="634" color="EX-blue-magenta" />
    <link srcID="13136" trgID="10182" rel="pRr" directed="false" shadow="false" column="41787" shadowCol="83309" srcRow="3386" trgRow="635" color="EX-yellow-green" />
    <link srcID="10994" trgID="9674" rel="pRr" directed="false" shadow="false" column="41788" shadowCol="83310" srcRow="3387" trgRow="636" color="EX-magenta" />
    <link srcID="12436" trgID="9674" rel="pRr" directed="false" shadow="false" column="41789" shadowCol="83311" srcRow="3388" trgRow="636" color="EX-green" />
    <link srcID="9674" trgID="10630" rel="pRr" directed="false" shadow="false" column="41790" shadowCol="83312" srcRow="636" trgRow="3389" color="EX-yellow" />
    <link srcID="11972" trgID="9132" rel="pRr" directed="false" shadow="false" column="41791" shadowCol="83313" srcRow="3390" trgRow="637" color="EX-purple" />
    <link srcID="9402" trgID="14027" rel="pRr" directed="false" shadow="false" column="41792" shadowCol="83314" srcRow="638" trgRow="3253" color="EX-dark-purple" />
    <link srcID="11445" trgID="10513" rel="pRr" directed="false" shadow="false" column="41793" shadowCol="83315" srcRow="3344" trgRow="639" color="EX-dark-red" />
    <link srcID="10513" trgID="12104" rel="pRr" directed="false" shadow="false" column="41794" shadowCol="83316" srcRow="639" trgRow="3391" color="EX-pale-green" />
    <link srcID="8947" trgID="11110" rel="pRr" directed="false" shadow="false" column="41795" shadowCol="83317" srcRow="640" trgRow="3392" color="EX-pale-blue" />
    <link srcID="8947" trgID="12967" rel="pRr" directed="false" shadow="false" column="41796" shadowCol="83318" srcRow="640" trgRow="3393" color="EX-dark-tan" />
    <link srcID="12320" trgID="10525" rel="pRr" directed="false" shadow="false" column="41797" shadowCol="83319" srcRow="3394" trgRow="641" color="EX-pale-blue-magenta" />
    <link srcID="10525" trgID="11161" rel="pRr" directed="false" shadow="false" column="41798" shadowCol="83320" srcRow="641" trgRow="3395" color="EX-pale-yellow orange" />
    <link srcID="10639" trgID="8549" rel="pRr" directed="false" shadow="false" column="41799" shadowCol="83321" srcRow="3371" trgRow="642" color="EX-medium-magenta" />
    <link srcID="8714" trgID="11872" rel="pRr" directed="false" shadow="false" column="41800" shadowCol="83322" srcRow="643" trgRow="3396" color="EX-pale-red" />
    <link srcID="12826" trgID="9912" rel="pRr" directed="false" shadow="false" column="41801" shadowCol="83323" srcRow="3397" trgRow="644" color="EX-pale-cyan" />
    <link srcID="9385" trgID="11788" rel="pRr" directed="false" shadow="false" column="41802" shadowCol="83324" srcRow="645" trgRow="3398" color="EX-pale-yellow-green" />
    <link srcID="8475" trgID="12232" rel="pRr" directed="false" shadow="false" column="41803" shadowCol="83325" srcRow="646" trgRow="3399" color="EX-pale-purple" />
    <link srcID="9438" trgID="13560" rel="pRr" directed="false" shadow="false" column="41804" shadowCol="83326" srcRow="647" trgRow="3400" color="EX-pale-magenta" />
    <link srcID="10043" trgID="11398" rel="pRr" directed="false" shadow="false" column="41805" shadowCol="83327" srcRow="648" trgRow="3401" color="EX-pale-red-orange" />
    <link srcID="10635" trgID="9403" rel="pRr" directed="false" shadow="false" column="41806" shadowCol="83328" srcRow="3402" trgRow="649" color="EX-blue" />
    <link srcID="8923" trgID="12264" rel="pRr" directed="false" shadow="false" column="41807" shadowCol="83329" srcRow="650" trgRow="3403" color="EX-orange" />
    <link srcID="9456" trgID="11142" rel="pRr" directed="false" shadow="false" column="41808" shadowCol="83330" srcRow="651" trgRow="3214" color="EX-dark-cyan" />
    <link srcID="9456" trgID="13662" rel="pRr" directed="false" shadow="false" column="41809" shadowCol="83331" srcRow="651" trgRow="3263" color="EX-red" />
    <link srcID="9456" trgID="10927" rel="pRr" directed="false" shadow="false" column="41810" shadowCol="83332" srcRow="651" trgRow="3321" color="EX-dark-orange" />
    <link srcID="9456" trgID="11300" rel="pRr" directed="false" shadow="false" column="41811" shadowCol="83333" srcRow="651" trgRow="3404" color="EX-dark-gray-purple" />
    <link srcID="9456" trgID="11176" rel="pRr" directed="false" shadow="false" column="41812" shadowCol="83334" srcRow="651" trgRow="3405" color="EX-cyan" />
    <link srcID="9456" trgID="11123" rel="pRr" directed="false" shadow="false" column="41813" shadowCol="83335" srcRow="651" trgRow="3406" color="EX-yellow-orange" />
    <link srcID="13917" trgID="9456" rel="pRr" directed="false" shadow="false" column="41814" shadowCol="83336" srcRow="3407" trgRow="651" color="EX-pure-blue" />
    <link srcID="9456" trgID="11858" rel="pRr" directed="false" shadow="false" column="41815" shadowCol="83337" srcRow="651" trgRow="3408" color="EX-dark-yellow-green" />
    <link srcID="9456" trgID="13194" rel="pRr" directed="false" shadow="false" column="41816" shadowCol="83338" srcRow="651" trgRow="3409" color="EX-dark-magenta" />
    <link srcID="9456" trgID="13631" rel="pRr" directed="false" shadow="false" column="41817" shadowCol="83339" srcRow="651" trgRow="3410" color="EX-dark-green" />
    <link srcID="11359" trgID="9456" rel="pRr" directed="false" shadow="false" column="41818" shadowCol="83340" srcRow="3411" trgRow="651" color="EX-blue-magenta" />
    <link srcID="12520" trgID="9456" rel="pRr" directed="false" shadow="false" column="41819" shadowCol="83341" srcRow="3412" trgRow="651" color="EX-yellow-green" />
    <link srcID="9456" trgID="10939" rel="pRr" directed="false" shadow="false" column="41820" shadowCol="83342" srcRow="651" trgRow="3413" color="EX-magenta" />
    <link srcID="9456" trgID="10937" rel="pRr" directed="false" shadow="false" column="41821" shadowCol="83343" srcRow="651" trgRow="3414" color="EX-green" />
    <link srcID="12555" trgID="9456" rel="pRr" directed="false" shadow="false" column="41822" shadowCol="83344" srcRow="3415" trgRow="651" color="EX-yellow" />
    <link srcID="9456" trgID="12865" rel="pRr" directed="false" shadow="false" column="41823" shadowCol="83345" srcRow="651" trgRow="3416" color="EX-purple" />
    <link srcID="9456" trgID="13832" rel="pRr" directed="false" shadow="false" column="41824" shadowCol="83346" srcRow="651" trgRow="3417" color="EX-dark-purple" />
    <link srcID="9456" trgID="11452" rel="pRr" directed="false" shadow="false" column="41825" shadowCol="83347" srcRow="651" trgRow="3418" color="EX-dark-red" />
    <link srcID="9456" trgID="12076" rel="pRr" directed="false" shadow="false" column="41826" shadowCol="83348" srcRow="651" trgRow="3419" color="EX-pale-green" />
    <link srcID="13877" trgID="9456" rel="pRr" directed="false" shadow="false" column="41827" shadowCol="83349" srcRow="3420" trgRow="651" color="EX-pale-blue" />
    <link srcID="9456" trgID="11027" rel="pRr" directed="false" shadow="false" column="41828" shadowCol="83350" srcRow="651" trgRow="3421" color="EX-dark-tan" />
    <link srcID="9456" trgID="13434" rel="pRr" directed="false" shadow="false" column="41829" shadowCol="83351" srcRow="651" trgRow="3422" color="EX-pale-blue-magenta" />
    <link srcID="9456" trgID="10610" rel="pRr" directed="false" shadow="false" column="41830" shadowCol="83352" srcRow="651" trgRow="3423" color="EX-pale-yellow orange" />
    <link srcID="9456" trgID="11598" rel="pRr" directed="false" shadow="false" column="41831" shadowCol="83353" srcRow="651" trgRow="3424" color="EX-medium-magenta" />
    <link srcID="9456" trgID="12270" rel="pRr" directed="false" shadow="false" column="41832" shadowCol="83354" srcRow="651" trgRow="3425" color="EX-pale-red" />
    <link srcID="9456" trgID="11911" rel="pRr" directed="false" shadow="false" column="41833" shadowCol="83355" srcRow="651" trgRow="3426" color="EX-pale-cyan" />
    <link srcID="11059" trgID="9456" rel="pRr" directed="false" shadow="false" column="41834" shadowCol="83356" srcRow="3427" trgRow="651" color="EX-pale-yellow-green" />
    <link srcID="9456" trgID="10851" rel="pRr" directed="false" shadow="false" column="41835" shadowCol="83357" srcRow="651" trgRow="3428" color="EX-pale-purple" />
    <link srcID="9456" trgID="11206" rel="pRr" directed="false" shadow="false" column="41836" shadowCol="83358" srcRow="651" trgRow="3429" color="EX-pale-magenta" />
    <link srcID="9456" trgID="13932" rel="pRr" directed="false" shadow="false" column="41837" shadowCol="83359" srcRow="651" trgRow="3430" color="EX-pale-red-orange" />
    <link srcID="9456" trgID="11885" rel="pRr" directed="false" shadow="false" column="41838" shadowCol="83360" srcRow="651" trgRow="3431" color="EX-blue" />
    <link srcID="9741" trgID="12966" rel="pRr" directed="false" shadow="false" column="41839" shadowCol="83361" srcRow="652" trgRow="3279" color="EX-orange" />
    <link srcID="9741" trgID="13302" rel="pRr" directed="false" shadow="false" column="41840" shadowCol="83362" srcRow="652" trgRow="3312" color="EX-dark-cyan" />
    <link srcID="9741" trgID="10606" rel="pRr" directed="false" shadow="false" column="41841" shadowCol="83363" srcRow="652" trgRow="3432" color="EX-red" />
    <link srcID="9741" trgID="12797" rel="pRr" directed="false" shadow="false" column="41842" shadowCol="83364" srcRow="652" trgRow="3433" color="EX-dark-orange" />
    <link srcID="9741" trgID="10931" rel="pRr" directed="false" shadow="false" column="41843" shadowCol="83365" srcRow="652" trgRow="3434" color="EX-dark-gray-purple" />
    <link srcID="9741" trgID="10795" rel="pRr" directed="false" shadow="false" column="41844" shadowCol="83366" srcRow="652" trgRow="3435" color="EX-cyan" />
    <link srcID="9741" trgID="12021" rel="pRr" directed="false" shadow="false" column="41845" shadowCol="83367" srcRow="652" trgRow="3436" color="EX-yellow-orange" />
    <link srcID="9741" trgID="11985" rel="pRr" directed="false" shadow="false" column="41846" shadowCol="83368" srcRow="652" trgRow="3437" color="EX-pure-blue" />
    <link srcID="9741" trgID="13426" rel="pRr" directed="false" shadow="false" column="41847" shadowCol="83369" srcRow="652" trgRow="3438" color="EX-dark-yellow-green" />
    <link srcID="9741" trgID="11318" rel="pRr" directed="false" shadow="false" column="41848" shadowCol="83370" srcRow="652" trgRow="3439" color="EX-dark-magenta" />
    <link srcID="9741" trgID="12322" rel="pRr" directed="false" shadow="false" column="41849" shadowCol="83371" srcRow="652" trgRow="3440" color="EX-dark-green" />
    <link srcID="9741" trgID="13126" rel="pRr" directed="false" shadow="false" column="41850" shadowCol="83372" srcRow="652" trgRow="3441" color="EX-blue-magenta" />
    <link srcID="9741" trgID="10763" rel="pRr" directed="false" shadow="false" column="41851" shadowCol="83373" srcRow="652" trgRow="3442" color="EX-yellow-green" />
    <link srcID="9741" trgID="13480" rel="pRr" directed="false" shadow="false" column="41852" shadowCol="83374" srcRow="652" trgRow="3443" color="EX-magenta" />
    <link srcID="9741" trgID="11811" rel="pRr" directed="false" shadow="false" column="41853" shadowCol="83375" srcRow="652" trgRow="3444" color="EX-green" />
    <link srcID="9741" trgID="12831" rel="pRr" directed="false" shadow="false" column="41854" shadowCol="83376" srcRow="652" trgRow="3445" color="EX-yellow" />
    <link srcID="9741" trgID="11753" rel="pRr" directed="false" shadow="false" column="41855" shadowCol="83377" srcRow="652" trgRow="3446" color="EX-purple" />
    <link srcID="9741" trgID="10995" rel="pRr" directed="false" shadow="false" column="41856" shadowCol="83378" srcRow="652" trgRow="3447" color="EX-dark-purple" />
    <link srcID="9741" trgID="13506" rel="pRr" directed="false" shadow="false" column="41857" shadowCol="83379" srcRow="652" trgRow="3448" color="EX-dark-red" />
    <link srcID="8300" trgID="12044" rel="pRr" directed="false" shadow="false" column="41858" shadowCol="83380" srcRow="653" trgRow="2386" color="EX-pale-green" />
    <link srcID="11498" trgID="8300" rel="pRr" directed="false" shadow="false" column="41859" shadowCol="83381" srcRow="3230" trgRow="653" color="EX-pale-blue" />
    <link srcID="8300" trgID="11538" rel="pRr" directed="false" shadow="false" column="41860" shadowCol="83382" srcRow="653" trgRow="3231" color="EX-dark-tan" />
    <link srcID="8300" trgID="11821" rel="pRr" directed="false" shadow="false" column="41861" shadowCol="83383" srcRow="653" trgRow="3255" color="EX-pale-blue-magenta" />
    <link srcID="8300" trgID="11720" rel="pRr" directed="false" shadow="false" column="41862" shadowCol="83384" srcRow="653" trgRow="3271" color="EX-pale-yellow orange" />
    <link srcID="8300" trgID="11898" rel="pRr" directed="false" shadow="false" column="41863" shadowCol="83385" srcRow="653" trgRow="3296" color="EX-medium-magenta" />
    <link srcID="8300" trgID="11536" rel="pRr" directed="false" shadow="false" column="41864" shadowCol="83386" srcRow="653" trgRow="3345" color="EX-pale-red" />
    <link srcID="8300" trgID="11128" rel="pRr" directed="false" shadow="false" column="41865" shadowCol="83387" srcRow="653" trgRow="3380" color="EX-pale-cyan" />
    <link srcID="8300" trgID="11788" rel="pRr" directed="false" shadow="false" column="41866" shadowCol="83388" srcRow="653" trgRow="3398" color="EX-pale-yellow-green" />
    <link srcID="8300" trgID="11785" rel="pRr" directed="false" shadow="false" column="41867" shadowCol="83389" srcRow="653" trgRow="3449" color="EX-pale-purple" />
    <link srcID="8300" trgID="11831" rel="pRr" directed="false" shadow="false" column="41868" shadowCol="83390" srcRow="653" trgRow="3450" color="EX-pale-magenta" />
    <link srcID="8300" trgID="13911" rel="pRr" directed="false" shadow="false" column="41869" shadowCol="83391" srcRow="653" trgRow="3451" color="EX-pale-red-orange" />
    <link srcID="8300" trgID="12856" rel="pRr" directed="false" shadow="false" column="41870" shadowCol="83392" srcRow="653" trgRow="3452" color="EX-blue" />
    <link srcID="8300" trgID="11782" rel="pRr" directed="false" shadow="false" column="41871" shadowCol="83393" srcRow="653" trgRow="3453" color="EX-orange" />
    <link srcID="11501" trgID="8300" rel="pRr" directed="false" shadow="false" column="41872" shadowCol="83394" srcRow="3454" trgRow="653" color="EX-dark-cyan" />
    <link srcID="8300" trgID="11561" rel="pRr" directed="false" shadow="false" column="41873" shadowCol="83395" srcRow="653" trgRow="3455" color="EX-red" />
    <link srcID="8300" trgID="12689" rel="pRr" directed="false" shadow="false" column="41874" shadowCol="83396" srcRow="653" trgRow="3456" color="EX-dark-orange" />
    <link srcID="8300" trgID="11791" rel="pRr" directed="false" shadow="false" column="41875" shadowCol="83397" srcRow="653" trgRow="3457" color="EX-dark-gray-purple" />
    <link srcID="11127" trgID="8300" rel="pRr" directed="false" shadow="false" column="41876" shadowCol="83398" srcRow="3458" trgRow="653" color="EX-cyan" />
    <link srcID="8300" trgID="11551" rel="pRr" directed="false" shadow="false" column="41877" shadowCol="83399" srcRow="653" trgRow="3459" color="EX-yellow-orange" />
    <link srcID="8300" trgID="11838" rel="pRr" directed="false" shadow="false" column="41878" shadowCol="83400" srcRow="653" trgRow="3460" color="EX-pure-blue" />
    <link srcID="8300" trgID="11787" rel="pRr" directed="false" shadow="false" column="41879" shadowCol="83401" srcRow="653" trgRow="3461" color="EX-dark-yellow-green" />
    <link srcID="11770" trgID="8300" rel="pRr" directed="false" shadow="false" column="41880" shadowCol="83402" srcRow="3462" trgRow="653" color="EX-dark-magenta" />
    <link srcID="8300" trgID="10619" rel="pRr" directed="false" shadow="false" column="41881" shadowCol="83403" srcRow="653" trgRow="3463" color="EX-dark-green" />
    <link srcID="8300" trgID="12905" rel="pRr" directed="false" shadow="false" column="41882" shadowCol="83404" srcRow="653" trgRow="3464" color="EX-blue-magenta" />
    <link srcID="8300" trgID="12774" rel="pRr" directed="false" shadow="false" column="41883" shadowCol="83405" srcRow="653" trgRow="3465" color="EX-yellow-green" />
    <link srcID="8300" trgID="12613" rel="pRr" directed="false" shadow="false" column="41884" shadowCol="83406" srcRow="653" trgRow="3466" color="EX-magenta" />
    <link srcID="8300" trgID="11376" rel="pRr" directed="false" shadow="false" column="41885" shadowCol="83407" srcRow="653" trgRow="3467" color="EX-green" />
    <link srcID="8300" trgID="12026" rel="pRr" directed="false" shadow="false" column="41886" shadowCol="83408" srcRow="653" trgRow="3468" color="EX-yellow" />
    <link srcID="8300" trgID="12145" rel="pRr" directed="false" shadow="false" column="41887" shadowCol="83409" srcRow="653" trgRow="3469" color="EX-purple" />
    <link srcID="8300" trgID="11590" rel="pRr" directed="false" shadow="false" column="41888" shadowCol="83410" srcRow="653" trgRow="3470" color="EX-dark-purple" />
    <link srcID="8300" trgID="12535" rel="pRr" directed="false" shadow="false" column="41889" shadowCol="83411" srcRow="653" trgRow="3471" color="EX-dark-red" />
    <link srcID="8300" trgID="13803" rel="pRr" directed="false" shadow="false" column="41890" shadowCol="83412" srcRow="653" trgRow="3472" color="EX-pale-green" />
    <link srcID="11823" trgID="8300" rel="pRr" directed="false" shadow="false" column="41891" shadowCol="83413" srcRow="3473" trgRow="653" color="EX-pale-blue" />
    <link srcID="13173" trgID="8300" rel="pRr" directed="false" shadow="false" column="41892" shadowCol="83414" srcRow="3474" trgRow="653" color="EX-dark-tan" />
    <link srcID="8300" trgID="12043" rel="pRr" directed="false" shadow="false" column="41893" shadowCol="83415" srcRow="653" trgRow="3475" color="EX-pale-blue-magenta" />
    <link srcID="8300" trgID="11073" rel="pRr" directed="false" shadow="false" column="41894" shadowCol="83416" srcRow="653" trgRow="3476" color="EX-pale-yellow orange" />
    <link srcID="8745" trgID="14023" rel="pRr" directed="false" shadow="false" column="41895" shadowCol="83417" srcRow="654" trgRow="3477" color="EX-medium-magenta" />
    <link srcID="8662" trgID="12974" rel="pRr" directed="false" shadow="false" column="41896" shadowCol="83418" srcRow="655" trgRow="3478" color="EX-pale-red" />
    <link srcID="13212" trgID="9847" rel="pRr" directed="false" shadow="false" column="41897" shadowCol="83419" srcRow="2387" trgRow="656" color="EX-pale-cyan" />
    <link srcID="12730" trgID="9847" rel="pRr" directed="false" shadow="false" column="41898" shadowCol="83420" srcRow="2388" trgRow="656" color="EX-pale-yellow-green" />
    <link srcID="11767" trgID="9847" rel="pRr" directed="false" shadow="false" column="41899" shadowCol="83421" srcRow="3291" trgRow="656" color="EX-pale-purple" />
    <link srcID="12875" trgID="9847" rel="pRr" directed="false" shadow="false" column="41900" shadowCol="83422" srcRow="3300" trgRow="656" color="EX-pale-magenta" />
    <link srcID="13157" trgID="9847" rel="pRr" directed="false" shadow="false" column="41901" shadowCol="83423" srcRow="3328" trgRow="656" color="EX-pale-red-orange" />
    <link srcID="11308" trgID="9847" rel="pRr" directed="false" shadow="false" column="41902" shadowCol="83424" srcRow="3376" trgRow="656" color="EX-blue" />
    <link srcID="14009" trgID="9847" rel="pRr" directed="false" shadow="false" column="41903" shadowCol="83425" srcRow="3479" trgRow="656" color="EX-orange" />
    <link srcID="12664" trgID="9847" rel="pRr" directed="false" shadow="false" column="41904" shadowCol="83426" srcRow="3480" trgRow="656" color="EX-dark-cyan" />
    <link srcID="12419" trgID="9847" rel="pRr" directed="false" shadow="false" column="41905" shadowCol="83427" srcRow="3481" trgRow="656" color="EX-red" />
    <link srcID="13275" trgID="9847" rel="pRr" directed="false" shadow="false" column="41906" shadowCol="83428" srcRow="3482" trgRow="656" color="EX-dark-orange" />
    <link srcID="10621" trgID="9847" rel="pRr" directed="false" shadow="false" column="41907" shadowCol="83429" srcRow="3483" trgRow="656" color="EX-dark-gray-purple" />
    <link srcID="12914" trgID="9847" rel="pRr" directed="false" shadow="false" column="41908" shadowCol="83430" srcRow="3484" trgRow="656" color="EX-cyan" />
    <link srcID="13808" trgID="9847" rel="pRr" directed="false" shadow="false" column="41909" shadowCol="83431" srcRow="3485" trgRow="656" color="EX-yellow-orange" />
    <link srcID="11878" trgID="9847" rel="pRr" directed="false" shadow="false" column="41910" shadowCol="83432" srcRow="3486" trgRow="656" color="EX-pure-blue" />
    <link srcID="13831" trgID="9847" rel="pRr" directed="false" shadow="false" column="41911" shadowCol="83433" srcRow="3487" trgRow="656" color="EX-dark-yellow-green" />
    <link srcID="12361" trgID="9847" rel="pRr" directed="false" shadow="false" column="41912" shadowCol="83434" srcRow="3488" trgRow="656" color="EX-dark-magenta" />
    <link srcID="11605" trgID="9847" rel="pRr" directed="false" shadow="false" column="41913" shadowCol="83435" srcRow="3489" trgRow="656" color="EX-dark-green" />
    <link srcID="10774" trgID="9847" rel="pRr" directed="false" shadow="false" column="41914" shadowCol="83436" srcRow="3490" trgRow="656" color="EX-blue-magenta" />
    <link srcID="13546" trgID="9847" rel="pRr" directed="false" shadow="false" column="41915" shadowCol="83437" srcRow="3491" trgRow="656" color="EX-yellow-green" />
    <link srcID="10971" trgID="9847" rel="pRr" directed="false" shadow="false" column="41916" shadowCol="83438" srcRow="3492" trgRow="656" color="EX-magenta" />
    <link srcID="11693" trgID="9847" rel="pRr" directed="false" shadow="false" column="41917" shadowCol="83439" srcRow="3493" trgRow="656" color="EX-green" />
    <link srcID="13237" trgID="9847" rel="pRr" directed="false" shadow="false" column="41918" shadowCol="83440" srcRow="3494" trgRow="656" color="EX-yellow" />
    <link srcID="13224" trgID="9847" rel="pRr" directed="false" shadow="false" column="41919" shadowCol="83441" srcRow="3495" trgRow="656" color="EX-purple" />
    <link srcID="9847" trgID="12581" rel="pRr" directed="false" shadow="false" column="41920" shadowCol="83442" srcRow="656" trgRow="3496" color="EX-dark-purple" />
    <link srcID="13494" trgID="9847" rel="pRr" directed="false" shadow="false" column="41921" shadowCol="83443" srcRow="3497" trgRow="656" color="EX-dark-red" />
    <link srcID="11515" trgID="9847" rel="pRr" directed="false" shadow="false" column="41922" shadowCol="83444" srcRow="3498" trgRow="656" color="EX-pale-green" />
    <link srcID="8738" trgID="10858" rel="pRr" directed="false" shadow="false" column="41923" shadowCol="83445" srcRow="657" trgRow="3499" color="EX-pale-blue" />
    <link srcID="12983" trgID="8738" rel="pRr" directed="false" shadow="false" column="41924" shadowCol="83446" srcRow="3500" trgRow="657" color="EX-dark-tan" />
    <link srcID="8738" trgID="13111" rel="pRr" directed="false" shadow="false" column="41925" shadowCol="83447" srcRow="657" trgRow="3501" color="EX-pale-blue-magenta" />
    <link srcID="8738" trgID="12154" rel="pRr" directed="false" shadow="false" column="41926" shadowCol="83448" srcRow="657" trgRow="3502" color="EX-pale-yellow orange" />
    <link srcID="13870" trgID="8861" rel="pRr" directed="false" shadow="false" column="41927" shadowCol="83449" srcRow="3503" trgRow="658" color="EX-medium-magenta" />
    <link srcID="11520" trgID="10456" rel="pRr" directed="false" shadow="false" column="41928" shadowCol="83450" srcRow="2389" trgRow="659" color="EX-pale-red" />
    <link srcID="10456" trgID="13078" rel="pRr" directed="false" shadow="false" column="41929" shadowCol="83451" srcRow="659" trgRow="2390" color="EX-pale-cyan" />
    <link srcID="13896" trgID="10456" rel="pRr" directed="false" shadow="false" column="41930" shadowCol="83452" srcRow="2391" trgRow="659" color="EX-pale-yellow-green" />
    <link srcID="10456" trgID="11116" rel="pRr" directed="false" shadow="false" column="41931" shadowCol="83453" srcRow="659" trgRow="2392" color="EX-pale-purple" />
    <link srcID="12753" trgID="10456" rel="pRr" directed="false" shadow="false" column="41932" shadowCol="83454" srcRow="2393" trgRow="659" color="EX-pale-magenta" />
    <link srcID="11026" trgID="10456" rel="pRr" directed="false" shadow="false" column="41933" shadowCol="83455" srcRow="2394" trgRow="659" color="EX-pale-red-orange" />
    <link srcID="10456" trgID="10745" rel="pRr" directed="false" shadow="false" column="41934" shadowCol="83456" srcRow="659" trgRow="2395" color="EX-blue" />
    <link srcID="12561" trgID="10456" rel="pRr" directed="false" shadow="false" column="41935" shadowCol="83457" srcRow="2396" trgRow="659" color="EX-orange" />
    <link srcID="10762" trgID="10456" rel="pRr" directed="false" shadow="false" column="41936" shadowCol="83458" srcRow="2397" trgRow="659" color="EX-dark-cyan" />
    <link srcID="10456" trgID="11083" rel="pRr" directed="false" shadow="false" column="41937" shadowCol="83459" srcRow="659" trgRow="2398" color="EX-red" />
    <link srcID="10456" trgID="13661" rel="pRr" directed="false" shadow="false" column="41938" shadowCol="83460" srcRow="659" trgRow="2399" color="EX-dark-orange" />
    <link srcID="10456" trgID="13657" rel="pRr" directed="false" shadow="false" column="41939" shadowCol="83461" srcRow="659" trgRow="2400" color="EX-dark-gray-purple" />
    <link srcID="13003" trgID="10456" rel="pRr" directed="false" shadow="false" column="41940" shadowCol="83462" srcRow="2401" trgRow="659" color="EX-cyan" />
    <link srcID="11612" trgID="10456" rel="pRr" directed="false" shadow="false" column="41941" shadowCol="83463" srcRow="2402" trgRow="659" color="EX-yellow-orange" />
    <link srcID="10878" trgID="10456" rel="pRr" directed="false" shadow="false" column="41942" shadowCol="83464" srcRow="2403" trgRow="659" color="EX-pure-blue" />
    <link srcID="12157" trgID="10456" rel="pRr" directed="false" shadow="false" column="41943" shadowCol="83465" srcRow="2404" trgRow="659" color="EX-dark-yellow-green" />
    <link srcID="10456" trgID="11120" rel="pRr" directed="false" shadow="false" column="41944" shadowCol="83466" srcRow="659" trgRow="2405" color="EX-dark-magenta" />
    <link srcID="11618" trgID="10456" rel="pRr" directed="false" shadow="false" column="41945" shadowCol="83467" srcRow="2406" trgRow="659" color="EX-dark-green" />
    <link srcID="12695" trgID="10456" rel="pRr" directed="false" shadow="false" column="41946" shadowCol="83468" srcRow="2407" trgRow="659" color="EX-blue-magenta" />
    <link srcID="13378" trgID="10456" rel="pRr" directed="false" shadow="false" column="41947" shadowCol="83469" srcRow="2408" trgRow="659" color="EX-yellow-green" />
    <link srcID="11081" trgID="10456" rel="pRr" directed="false" shadow="false" column="41948" shadowCol="83470" srcRow="2409" trgRow="659" color="EX-magenta" />
    <link srcID="10456" trgID="11118" rel="pRr" directed="false" shadow="false" column="41949" shadowCol="83471" srcRow="659" trgRow="2410" color="EX-green" />
    <link srcID="10776" trgID="10456" rel="pRr" directed="false" shadow="false" column="41950" shadowCol="83472" srcRow="2411" trgRow="659" color="EX-yellow" />
    <link srcID="12936" trgID="10456" rel="pRr" directed="false" shadow="false" column="41951" shadowCol="83473" srcRow="2412" trgRow="659" color="EX-purple" />
    <link srcID="10456" trgID="13851" rel="pRr" directed="false" shadow="false" column="41952" shadowCol="83474" srcRow="659" trgRow="2413" color="EX-dark-purple" />
    <link srcID="13670" trgID="10456" rel="pRr" directed="false" shadow="false" column="41953" shadowCol="83475" srcRow="2414" trgRow="659" color="EX-dark-red" />
    <link srcID="12984" trgID="10456" rel="pRr" directed="false" shadow="false" column="41954" shadowCol="83476" srcRow="2415" trgRow="659" color="EX-pale-green" />
    <link srcID="10975" trgID="10456" rel="pRr" directed="false" shadow="false" column="41955" shadowCol="83477" srcRow="2416" trgRow="659" color="EX-pale-blue" />
    <link srcID="10456" trgID="12687" rel="pRr" directed="false" shadow="false" column="41956" shadowCol="83478" srcRow="659" trgRow="2417" color="EX-dark-tan" />
    <link srcID="10456" trgID="12213" rel="pRr" directed="false" shadow="false" column="41957" shadowCol="83479" srcRow="659" trgRow="2418" color="EX-pale-blue-magenta" />
    <link srcID="10456" trgID="13020" rel="pRr" directed="false" shadow="false" column="41958" shadowCol="83480" srcRow="659" trgRow="2419" color="EX-pale-yellow orange" />
    <link srcID="13069" trgID="10456" rel="pRr" directed="false" shadow="false" column="41959" shadowCol="83481" srcRow="3247" trgRow="659" color="EX-medium-magenta" />
    <link srcID="10456" trgID="11547" rel="pRr" directed="false" shadow="false" column="41960" shadowCol="83482" srcRow="659" trgRow="3256" color="EX-pale-red" />
    <link srcID="10985" trgID="10456" rel="pRr" directed="false" shadow="false" column="41961" shadowCol="83483" srcRow="3290" trgRow="659" color="EX-pale-cyan" />
    <link srcID="10456" trgID="11792" rel="pRr" directed="false" shadow="false" column="41962" shadowCol="83484" srcRow="659" trgRow="3308" color="EX-pale-yellow-green" />
    <link srcID="11015" trgID="10456" rel="pRr" directed="false" shadow="false" column="41963" shadowCol="83485" srcRow="3315" trgRow="659" color="EX-pale-purple" />
    <link srcID="10456" trgID="11960" rel="pRr" directed="false" shadow="false" column="41964" shadowCol="83486" srcRow="659" trgRow="3337" color="EX-pale-magenta" />
    <link srcID="11076" trgID="10456" rel="pRr" directed="false" shadow="false" column="41965" shadowCol="83487" srcRow="3338" trgRow="659" color="EX-pale-red-orange" />
    <link srcID="11613" trgID="10456" rel="pRr" directed="false" shadow="false" column="41966" shadowCol="83488" srcRow="3368" trgRow="659" color="EX-blue" />
    <link srcID="11128" trgID="10456" rel="pRr" directed="false" shadow="false" column="41967" shadowCol="83489" srcRow="3380" trgRow="659" color="EX-orange" />
    <link srcID="12264" trgID="10456" rel="pRr" directed="false" shadow="false" column="41968" shadowCol="83490" srcRow="3403" trgRow="659" color="EX-dark-cyan" />
    <link srcID="13126" trgID="10456" rel="pRr" directed="false" shadow="false" column="41969" shadowCol="83491" srcRow="3441" trgRow="659" color="EX-red" />
    <link srcID="13891" trgID="10456" rel="pRr" directed="false" shadow="false" column="41970" shadowCol="83492" srcRow="3504" trgRow="659" color="EX-dark-orange" />
    <link srcID="11820" trgID="10456" rel="pRr" directed="false" shadow="false" column="41971" shadowCol="83493" srcRow="3505" trgRow="659" color="EX-dark-gray-purple" />
    <link srcID="11965" trgID="10456" rel="pRr" directed="false" shadow="false" column="41972" shadowCol="83494" srcRow="3506" trgRow="659" color="EX-cyan" />
    <link srcID="10913" trgID="10456" rel="pRr" directed="false" shadow="false" column="41973" shadowCol="83495" srcRow="3507" trgRow="659" color="EX-yellow-orange" />
    <link srcID="10456" trgID="10600" rel="pRr" directed="false" shadow="false" column="41974" shadowCol="83496" srcRow="659" trgRow="3508" color="EX-pure-blue" />
    <link srcID="11803" trgID="10456" rel="pRr" directed="false" shadow="false" column="41975" shadowCol="83497" srcRow="3509" trgRow="659" color="EX-dark-yellow-green" />
    <link srcID="11024" trgID="10456" rel="pRr" directed="false" shadow="false" column="41976" shadowCol="83498" srcRow="3510" trgRow="659" color="EX-dark-magenta" />
    <link srcID="11923" trgID="10456" rel="pRr" directed="false" shadow="false" column="41977" shadowCol="83499" srcRow="3511" trgRow="659" color="EX-dark-green" />
    <link srcID="13887" trgID="10456" rel="pRr" directed="false" shadow="false" column="41978" shadowCol="83500" srcRow="3512" trgRow="659" color="EX-blue-magenta" />
    <link srcID="11512" trgID="10456" rel="pRr" directed="false" shadow="false" column="41979" shadowCol="83501" srcRow="3513" trgRow="659" color="EX-yellow-green" />
    <link srcID="10724" trgID="10456" rel="pRr" directed="false" shadow="false" column="41980" shadowCol="83502" srcRow="3514" trgRow="659" color="EX-magenta" />
    <link srcID="10742" trgID="10456" rel="pRr" directed="false" shadow="false" column="41981" shadowCol="83503" srcRow="3515" trgRow="659" color="EX-green" />
    <link srcID="13159" trgID="10456" rel="pRr" directed="false" shadow="false" column="41982" shadowCol="83504" srcRow="3516" trgRow="659" color="EX-yellow" />
    <link srcID="11947" trgID="10456" rel="pRr" directed="false" shadow="false" column="41983" shadowCol="83505" srcRow="3517" trgRow="659" color="EX-purple" />
    <link srcID="11804" trgID="10456" rel="pRr" directed="false" shadow="false" column="41984" shadowCol="83506" srcRow="3518" trgRow="659" color="EX-dark-purple" />
    <link srcID="10456" trgID="11828" rel="pRr" directed="false" shadow="false" column="41985" shadowCol="83507" srcRow="659" trgRow="3519" color="EX-dark-red" />
    <link srcID="10456" trgID="12450" rel="pRr" directed="false" shadow="false" column="41986" shadowCol="83508" srcRow="659" trgRow="3520" color="EX-pale-green" />
    <link srcID="12665" trgID="10456" rel="pRr" directed="false" shadow="false" column="41987" shadowCol="83509" srcRow="3521" trgRow="659" color="EX-pale-blue" />
    <link srcID="10792" trgID="10456" rel="pRr" directed="false" shadow="false" column="41988" shadowCol="83510" srcRow="3522" trgRow="659" color="EX-dark-tan" />
    <link srcID="11288" trgID="10456" rel="pRr" directed="false" shadow="false" column="41989" shadowCol="83511" srcRow="3523" trgRow="659" color="EX-pale-blue-magenta" />
    <link srcID="13944" trgID="10456" rel="pRr" directed="false" shadow="false" column="41990" shadowCol="83512" srcRow="3524" trgRow="659" color="EX-pale-yellow orange" />
    <link srcID="11365" trgID="10456" rel="pRr" directed="false" shadow="false" column="41991" shadowCol="83513" srcRow="3525" trgRow="659" color="EX-medium-magenta" />
    <link srcID="10710" trgID="10456" rel="pRr" directed="false" shadow="false" column="41992" shadowCol="83514" srcRow="3526" trgRow="659" color="EX-pale-red" />
    <link srcID="12537" trgID="10456" rel="pRr" directed="false" shadow="false" column="41993" shadowCol="83515" srcRow="3527" trgRow="659" color="EX-pale-cyan" />
    <link srcID="10456" trgID="12568" rel="pRr" directed="false" shadow="false" column="41994" shadowCol="83516" srcRow="659" trgRow="3528" color="EX-pale-yellow-green" />
    <link srcID="10456" trgID="13106" rel="pRr" directed="false" shadow="false" column="41995" shadowCol="83517" srcRow="659" trgRow="3529" color="EX-pale-purple" />
    <link srcID="11983" trgID="10456" rel="pRr" directed="false" shadow="false" column="41996" shadowCol="83518" srcRow="3530" trgRow="659" color="EX-pale-magenta" />
    <link srcID="12852" trgID="10456" rel="pRr" directed="false" shadow="false" column="41997" shadowCol="83519" srcRow="3531" trgRow="659" color="EX-pale-red-orange" />
    <link srcID="11857" trgID="10456" rel="pRr" directed="false" shadow="false" column="41998" shadowCol="83520" srcRow="3532" trgRow="659" color="EX-blue" />
    <link srcID="11907" trgID="10456" rel="pRr" directed="false" shadow="false" column="41999" shadowCol="83521" srcRow="3533" trgRow="659" color="EX-orange" />
    <link srcID="12113" trgID="10456" rel="pRr" directed="false" shadow="false" column="42000" shadowCol="83522" srcRow="3534" trgRow="659" color="EX-dark-cyan" />
    <link srcID="10456" trgID="12584" rel="pRr" directed="false" shadow="false" column="42001" shadowCol="83523" srcRow="659" trgRow="3535" color="EX-red" />
    <link srcID="11183" trgID="10456" rel="pRr" directed="false" shadow="false" column="42002" shadowCol="83524" srcRow="3536" trgRow="659" color="EX-dark-orange" />
    <link srcID="13349" trgID="10456" rel="pRr" directed="false" shadow="false" column="42003" shadowCol="83525" srcRow="3537" trgRow="659" color="EX-dark-gray-purple" />
    <link srcID="13634" trgID="10456" rel="pRr" directed="false" shadow="false" column="42004" shadowCol="83526" srcRow="3538" trgRow="659" color="EX-cyan" />
    <link srcID="11153" trgID="10456" rel="pRr" directed="false" shadow="false" column="42005" shadowCol="83527" srcRow="3539" trgRow="659" color="EX-yellow-orange" />
    <link srcID="13666" trgID="10456" rel="pRr" directed="false" shadow="false" column="42006" shadowCol="83528" srcRow="3540" trgRow="659" color="EX-pure-blue" />
    <link srcID="10456" trgID="13452" rel="pRr" directed="false" shadow="false" column="42007" shadowCol="83529" srcRow="659" trgRow="3541" color="EX-dark-yellow-green" />
    <link srcID="12776" trgID="10456" rel="pRr" directed="false" shadow="false" column="42008" shadowCol="83530" srcRow="3542" trgRow="659" color="EX-dark-magenta" />
    <link srcID="10456" trgID="13617" rel="pRr" directed="false" shadow="false" column="42009" shadowCol="83531" srcRow="659" trgRow="3543" color="EX-dark-green" />
    <link srcID="10456" trgID="11173" rel="pRr" directed="false" shadow="false" column="42010" shadowCol="83532" srcRow="659" trgRow="3544" color="EX-blue-magenta" />
    <link srcID="13652" trgID="10456" rel="pRr" directed="false" shadow="false" column="42011" shadowCol="83533" srcRow="3545" trgRow="659" color="EX-yellow-green" />
    <link srcID="13249" trgID="10456" rel="pRr" directed="false" shadow="false" column="42012" shadowCol="83534" srcRow="3546" trgRow="659" color="EX-magenta" />
    <link srcID="13070" trgID="10456" rel="pRr" directed="false" shadow="false" column="42013" shadowCol="83535" srcRow="3547" trgRow="659" color="EX-green" />
    <link srcID="13075" trgID="10456" rel="pRr" directed="false" shadow="false" column="42014" shadowCol="83536" srcRow="3548" trgRow="659" color="EX-yellow" />
    <link srcID="13148" trgID="10456" rel="pRr" directed="false" shadow="false" column="42015" shadowCol="83537" srcRow="3549" trgRow="659" color="EX-purple" />
    <link srcID="13169" trgID="10456" rel="pRr" directed="false" shadow="false" column="42016" shadowCol="83538" srcRow="3550" trgRow="659" color="EX-dark-purple" />
    <link srcID="10456" trgID="13639" rel="pRr" directed="false" shadow="false" column="42017" shadowCol="83539" srcRow="659" trgRow="3551" color="EX-dark-red" />
    <link srcID="12749" trgID="10456" rel="pRr" directed="false" shadow="false" column="42018" shadowCol="83540" srcRow="3552" trgRow="659" color="EX-pale-green" />
    <link srcID="12106" trgID="10456" rel="pRr" directed="false" shadow="false" column="42019" shadowCol="83541" srcRow="3553" trgRow="659" color="EX-pale-blue" />
    <link srcID="10456" trgID="13897" rel="pRr" directed="false" shadow="false" column="42020" shadowCol="83542" srcRow="659" trgRow="3554" color="EX-dark-tan" />
    <link srcID="12243" trgID="10456" rel="pRr" directed="false" shadow="false" column="42021" shadowCol="83543" srcRow="3555" trgRow="659" color="EX-pale-blue-magenta" />
    <link srcID="11585" trgID="10456" rel="pRr" directed="false" shadow="false" column="42022" shadowCol="83544" srcRow="3556" trgRow="659" color="EX-pale-yellow orange" />
    <link srcID="11669" trgID="10456" rel="pRr" directed="false" shadow="false" column="42023" shadowCol="83545" srcRow="3557" trgRow="659" color="EX-medium-magenta" />
    <link srcID="12746" trgID="10456" rel="pRr" directed="false" shadow="false" column="42024" shadowCol="83546" srcRow="3558" trgRow="659" color="EX-pale-red" />
    <link srcID="13523" trgID="10456" rel="pRr" directed="false" shadow="false" column="42025" shadowCol="83547" srcRow="3559" trgRow="659" color="EX-pale-cyan" />
    <link srcID="12820" trgID="10456" rel="pRr" directed="false" shadow="false" column="42026" shadowCol="83548" srcRow="3560" trgRow="659" color="EX-pale-yellow-green" />
    <link srcID="11819" trgID="10456" rel="pRr" directed="false" shadow="false" column="42027" shadowCol="83549" srcRow="3561" trgRow="659" color="EX-pale-purple" />
    <link srcID="13663" trgID="10456" rel="pRr" directed="false" shadow="false" column="42028" shadowCol="83550" srcRow="3562" trgRow="659" color="EX-pale-magenta" />
    <link srcID="13526" trgID="10456" rel="pRr" directed="false" shadow="false" column="42029" shadowCol="83551" srcRow="3563" trgRow="659" color="EX-pale-red-orange" />
    <link srcID="13583" trgID="10456" rel="pRr" directed="false" shadow="false" column="42030" shadowCol="83552" srcRow="3564" trgRow="659" color="EX-blue" />
    <link srcID="11580" trgID="10456" rel="pRr" directed="false" shadow="false" column="42031" shadowCol="83553" srcRow="3565" trgRow="659" color="EX-orange" />
    <link srcID="10867" trgID="10456" rel="pRr" directed="false" shadow="false" column="42032" shadowCol="83554" srcRow="3566" trgRow="659" color="EX-dark-cyan" />
    <link srcID="10456" trgID="13382" rel="pRr" directed="false" shadow="false" column="42033" shadowCol="83555" srcRow="659" trgRow="3567" color="EX-red" />
    <link srcID="10456" trgID="12476" rel="pRr" directed="false" shadow="false" column="42034" shadowCol="83556" srcRow="659" trgRow="3568" color="EX-dark-orange" />
    <link srcID="10456" trgID="12585" rel="pRr" directed="false" shadow="false" column="42035" shadowCol="83557" srcRow="659" trgRow="3569" color="EX-dark-gray-purple" />
    <link srcID="12333" trgID="10456" rel="pRr" directed="false" shadow="false" column="42036" shadowCol="83558" srcRow="3570" trgRow="659" color="EX-cyan" />
    <link srcID="10836" trgID="10456" rel="pRr" directed="false" shadow="false" column="42037" shadowCol="83559" srcRow="3571" trgRow="659" color="EX-yellow-orange" />
    <link srcID="10456" trgID="13668" rel="pRr" directed="false" shadow="false" column="42038" shadowCol="83560" srcRow="659" trgRow="3572" color="EX-pure-blue" />
    <link srcID="11226" trgID="10456" rel="pRr" directed="false" shadow="false" column="42039" shadowCol="83561" srcRow="3573" trgRow="659" color="EX-dark-yellow-green" />
    <link srcID="13941" trgID="10456" rel="pRr" directed="false" shadow="false" column="42040" shadowCol="83562" srcRow="3574" trgRow="659" color="EX-dark-magenta" />
    <link srcID="10456" trgID="11399" rel="pRr" directed="false" shadow="false" column="42041" shadowCol="83563" srcRow="659" trgRow="3575" color="EX-dark-green" />
    <link srcID="11092" trgID="10456" rel="pRr" directed="false" shadow="false" column="42042" shadowCol="83564" srcRow="3576" trgRow="659" color="EX-blue-magenta" />
    <link srcID="12719" trgID="10456" rel="pRr" directed="false" shadow="false" column="42043" shadowCol="83565" srcRow="3577" trgRow="659" color="EX-yellow-green" />
    <link srcID="11181" trgID="10456" rel="pRr" directed="false" shadow="false" column="42044" shadowCol="83566" srcRow="3578" trgRow="659" color="EX-magenta" />
    <link srcID="11490" trgID="10456" rel="pRr" directed="false" shadow="false" column="42045" shadowCol="83567" srcRow="3579" trgRow="659" color="EX-green" />
    <link srcID="11084" trgID="10456" rel="pRr" directed="false" shadow="false" column="42046" shadowCol="83568" srcRow="3580" trgRow="659" color="EX-yellow" />
    <link srcID="11249" trgID="10456" rel="pRr" directed="false" shadow="false" column="42047" shadowCol="83569" srcRow="3581" trgRow="659" color="EX-purple" />
    <link srcID="10456" trgID="12162" rel="pRr" directed="false" shadow="false" column="42048" shadowCol="83570" srcRow="659" trgRow="3582" color="EX-dark-purple" />
    <link srcID="10456" trgID="13654" rel="pRr" directed="false" shadow="false" column="42049" shadowCol="83571" srcRow="659" trgRow="3583" color="EX-dark-red" />
    <link srcID="12777" trgID="10456" rel="pRr" directed="false" shadow="false" column="42050" shadowCol="83572" srcRow="3584" trgRow="659" color="EX-pale-green" />
    <link srcID="10977" trgID="10456" rel="pRr" directed="false" shadow="false" column="42051" shadowCol="83573" srcRow="3585" trgRow="659" color="EX-pale-blue" />
    <link srcID="12272" trgID="10456" rel="pRr" directed="false" shadow="false" column="42052" shadowCol="83574" srcRow="3586" trgRow="659" color="EX-dark-tan" />
    <link srcID="10456" trgID="12356" rel="pRr" directed="false" shadow="false" column="42053" shadowCol="83575" srcRow="659" trgRow="3587" color="EX-pale-blue-magenta" />
    <link srcID="10456" trgID="11829" rel="pRr" directed="false" shadow="false" column="42054" shadowCol="83576" srcRow="659" trgRow="3588" color="EX-pale-yellow orange" />
    <link srcID="10456" trgID="11408" rel="pRr" directed="false" shadow="false" column="42055" shadowCol="83577" srcRow="659" trgRow="3589" color="EX-medium-magenta" />
    <link srcID="12788" trgID="10456" rel="pRr" directed="false" shadow="false" column="42056" shadowCol="83578" srcRow="3590" trgRow="659" color="EX-pale-red" />
    <link srcID="12805" trgID="10456" rel="pRr" directed="false" shadow="false" column="42057" shadowCol="83579" srcRow="3591" trgRow="659" color="EX-pale-cyan" />
    <link srcID="10456" trgID="13771" rel="pRr" directed="false" shadow="false" column="42058" shadowCol="83580" srcRow="659" trgRow="3592" color="EX-pale-yellow-green" />
    <link srcID="10456" trgID="11252" rel="pRr" directed="false" shadow="false" column="42059" shadowCol="83581" srcRow="659" trgRow="3593" color="EX-pale-purple" />
    <link srcID="10456" trgID="11132" rel="pRr" directed="false" shadow="false" column="42060" shadowCol="83582" srcRow="659" trgRow="3594" color="EX-pale-magenta" />
    <link srcID="12012" trgID="10456" rel="pRr" directed="false" shadow="false" column="42061" shadowCol="83583" srcRow="3595" trgRow="659" color="EX-pale-red-orange" />
    <link srcID="11439" trgID="10456" rel="pRr" directed="false" shadow="false" column="42062" shadowCol="83584" srcRow="3596" trgRow="659" color="EX-blue" />
    <link srcID="13026" trgID="10456" rel="pRr" directed="false" shadow="false" column="42063" shadowCol="83585" srcRow="3597" trgRow="659" color="EX-orange" />
    <link srcID="11810" trgID="10456" rel="pRr" directed="false" shadow="false" column="42064" shadowCol="83586" srcRow="3598" trgRow="659" color="EX-dark-cyan" />
    <link srcID="13752" trgID="10456" rel="pRr" directed="false" shadow="false" column="42065" shadowCol="83587" srcRow="3599" trgRow="659" color="EX-red" />
    <link srcID="13213" trgID="10456" rel="pRr" directed="false" shadow="false" column="42066" shadowCol="83588" srcRow="3600" trgRow="659" color="EX-dark-orange" />
    <link srcID="13589" trgID="10456" rel="pRr" directed="false" shadow="false" column="42067" shadowCol="83589" srcRow="3601" trgRow="659" color="EX-dark-gray-purple" />
    <link srcID="13667" trgID="10456" rel="pRr" directed="false" shadow="false" column="42068" shadowCol="83590" srcRow="3602" trgRow="659" color="EX-cyan" />
    <link srcID="10456" trgID="13643" rel="pRr" directed="false" shadow="false" column="42069" shadowCol="83591" srcRow="659" trgRow="3603" color="EX-yellow-orange" />
    <link srcID="10456" trgID="12518" rel="pRr" directed="false" shadow="false" column="42070" shadowCol="83592" srcRow="659" trgRow="3604" color="EX-pure-blue" />
    <link srcID="10456" trgID="10632" rel="pRr" directed="false" shadow="false" column="42071" shadowCol="83593" srcRow="659" trgRow="3605" color="EX-dark-yellow-green" />
    <link srcID="13902" trgID="10456" rel="pRr" directed="false" shadow="false" column="42072" shadowCol="83594" srcRow="3606" trgRow="659" color="EX-dark-magenta" />
    <link srcID="11688" trgID="10456" rel="pRr" directed="false" shadow="false" column="42073" shadowCol="83595" srcRow="3607" trgRow="659" color="EX-dark-green" />
    <link srcID="12723" trgID="10456" rel="pRr" directed="false" shadow="false" column="42074" shadowCol="83596" srcRow="3608" trgRow="659" color="EX-blue-magenta" />
    <link srcID="13582" trgID="10456" rel="pRr" directed="false" shadow="false" column="42075" shadowCol="83597" srcRow="3609" trgRow="659" color="EX-yellow-green" />
    <link srcID="14026" trgID="10456" rel="pRr" directed="false" shadow="false" column="42076" shadowCol="83598" srcRow="3610" trgRow="659" color="EX-magenta" />
    <link srcID="10456" trgID="12551" rel="pRr" directed="false" shadow="false" column="42077" shadowCol="83599" srcRow="659" trgRow="3611" color="EX-green" />
    <link srcID="10456" trgID="13845" rel="pRr" directed="false" shadow="false" column="42078" shadowCol="83600" srcRow="659" trgRow="3612" color="EX-yellow" />
    <link srcID="10456" trgID="11139" rel="pRr" directed="false" shadow="false" column="42079" shadowCol="83601" srcRow="659" trgRow="3613" color="EX-purple" />
    <link srcID="13035" trgID="10456" rel="pRr" directed="false" shadow="false" column="42080" shadowCol="83602" srcRow="3614" trgRow="659" color="EX-dark-purple" />
    <link srcID="10735" trgID="10456" rel="pRr" directed="false" shadow="false" column="42081" shadowCol="83603" srcRow="3615" trgRow="659" color="EX-dark-red" />
    <link srcID="11816" trgID="10456" rel="pRr" directed="false" shadow="false" column="42082" shadowCol="83604" srcRow="3616" trgRow="659" color="EX-pale-green" />
    <link srcID="10823" trgID="10456" rel="pRr" directed="false" shadow="false" column="42083" shadowCol="83605" srcRow="3617" trgRow="659" color="EX-pale-blue" />
    <link srcID="11762" trgID="10456" rel="pRr" directed="false" shadow="false" column="42084" shadowCol="83606" srcRow="3618" trgRow="659" color="EX-dark-tan" />
    <link srcID="10456" trgID="12259" rel="pRr" directed="false" shadow="false" column="42085" shadowCol="83607" srcRow="659" trgRow="3619" color="EX-pale-blue-magenta" />
    <link srcID="12724" trgID="10456" rel="pRr" directed="false" shadow="false" column="42086" shadowCol="83608" srcRow="3620" trgRow="659" color="EX-pale-yellow orange" />
    <link srcID="13833" trgID="10456" rel="pRr" directed="false" shadow="false" column="42087" shadowCol="83609" srcRow="3621" trgRow="659" color="EX-medium-magenta" />
    <link srcID="13665" trgID="10456" rel="pRr" directed="false" shadow="false" column="42088" shadowCol="83610" srcRow="3622" trgRow="659" color="EX-pale-red" />
    <link srcID="12729" trgID="10456" rel="pRr" directed="false" shadow="false" column="42089" shadowCol="83611" srcRow="3623" trgRow="659" color="EX-pale-cyan" />
    <link srcID="12052" trgID="10456" rel="pRr" directed="false" shadow="false" column="42090" shadowCol="83612" srcRow="3624" trgRow="659" color="EX-pale-yellow-green" />
    <link srcID="11887" trgID="10456" rel="pRr" directed="false" shadow="false" column="42091" shadowCol="83613" srcRow="3625" trgRow="659" color="EX-pale-purple" />
    <link srcID="13518" trgID="10456" rel="pRr" directed="false" shadow="false" column="42092" shadowCol="83614" srcRow="3626" trgRow="659" color="EX-pale-magenta" />
    <link srcID="10691" trgID="10456" rel="pRr" directed="false" shadow="false" column="42093" shadowCol="83615" srcRow="3627" trgRow="659" color="EX-pale-red-orange" />
    <link srcID="12890" trgID="10456" rel="pRr" directed="false" shadow="false" column="42094" shadowCol="83616" srcRow="3628" trgRow="659" color="EX-blue" />
    <link srcID="10684" trgID="10456" rel="pRr" directed="false" shadow="false" column="42095" shadowCol="83617" srcRow="3629" trgRow="659" color="EX-orange" />
    <link srcID="10804" trgID="10456" rel="pRr" directed="false" shadow="false" column="42096" shadowCol="83618" srcRow="3630" trgRow="659" color="EX-dark-cyan" />
    <link srcID="13898" trgID="10456" rel="pRr" directed="false" shadow="false" column="42097" shadowCol="83619" srcRow="3631" trgRow="659" color="EX-red" />
    <link srcID="11189" trgID="10456" rel="pRr" directed="false" shadow="false" column="42098" shadowCol="83620" srcRow="3632" trgRow="659" color="EX-dark-orange" />
    <link srcID="13348" trgID="10456" rel="pRr" directed="false" shadow="false" column="42099" shadowCol="83621" srcRow="3633" trgRow="659" color="EX-dark-gray-purple" />
    <link srcID="13522" trgID="10456" rel="pRr" directed="false" shadow="false" column="42100" shadowCol="83622" srcRow="3634" trgRow="659" color="EX-cyan" />
    <link srcID="13649" trgID="10456" rel="pRr" directed="false" shadow="false" column="42101" shadowCol="83623" srcRow="3635" trgRow="659" color="EX-yellow-orange" />
    <link srcID="10750" trgID="10456" rel="pRr" directed="false" shadow="false" column="42102" shadowCol="83624" srcRow="3636" trgRow="659" color="EX-pure-blue" />
    <link srcID="11060" trgID="10456" rel="pRr" directed="false" shadow="false" column="42103" shadowCol="83625" srcRow="3637" trgRow="659" color="EX-dark-yellow-green" />
    <link srcID="13362" trgID="10456" rel="pRr" directed="false" shadow="false" column="42104" shadowCol="83626" srcRow="3638" trgRow="659" color="EX-dark-magenta" />
    <link srcID="12349" trgID="10456" rel="pRr" directed="false" shadow="false" column="42105" shadowCol="83627" srcRow="3639" trgRow="659" color="EX-dark-green" />
    <link srcID="13217" trgID="10456" rel="pRr" directed="false" shadow="false" column="42106" shadowCol="83628" srcRow="3640" trgRow="659" color="EX-blue-magenta" />
    <link srcID="12533" trgID="10456" rel="pRr" directed="false" shadow="false" column="42107" shadowCol="83629" srcRow="3641" trgRow="659" color="EX-yellow-green" />
    <link srcID="11730" trgID="10456" rel="pRr" directed="false" shadow="false" column="42108" shadowCol="83630" srcRow="3642" trgRow="659" color="EX-magenta" />
    <link srcID="10456" trgID="12203" rel="pRr" directed="false" shadow="false" column="42109" shadowCol="83631" srcRow="659" trgRow="3643" color="EX-green" />
    <link srcID="10434" trgID="13212" rel="pRr" directed="false" shadow="false" column="42110" shadowCol="83632" srcRow="660" trgRow="2387" color="EX-yellow" />
    <link srcID="10434" trgID="12730" rel="pRr" directed="false" shadow="false" column="42111" shadowCol="83633" srcRow="660" trgRow="2388" color="EX-purple" />
    <link srcID="10434" trgID="12970" rel="pRr" directed="false" shadow="false" column="42112" shadowCol="83634" srcRow="660" trgRow="2420" color="EX-dark-purple" />
    <link srcID="10434" trgID="12875" rel="pRr" directed="false" shadow="false" column="42113" shadowCol="83635" srcRow="660" trgRow="3300" color="EX-dark-red" />
    <link srcID="10434" trgID="11613" rel="pRr" directed="false" shadow="false" column="42114" shadowCol="83636" srcRow="660" trgRow="3368" color="EX-pale-green" />
    <link srcID="10434" trgID="12320" rel="pRr" directed="false" shadow="false" column="42115" shadowCol="83637" srcRow="660" trgRow="3394" color="EX-pale-blue" />
    <link srcID="10434" trgID="13275" rel="pRr" directed="false" shadow="false" column="42116" shadowCol="83638" srcRow="660" trgRow="3482" color="EX-dark-tan" />
    <link srcID="10434" trgID="12914" rel="pRr" directed="false" shadow="false" column="42117" shadowCol="83639" srcRow="660" trgRow="3484" color="EX-pale-blue-magenta" />
    <link srcID="10434" trgID="13831" rel="pRr" directed="false" shadow="false" column="42118" shadowCol="83640" srcRow="660" trgRow="3487" color="EX-pale-yellow orange" />
    <link srcID="10434" trgID="13224" rel="pRr" directed="false" shadow="false" column="42119" shadowCol="83641" srcRow="660" trgRow="3495" color="EX-medium-magenta" />
    <link srcID="10434" trgID="10792" rel="pRr" directed="false" shadow="false" column="42120" shadowCol="83642" srcRow="660" trgRow="3522" color="EX-pale-red" />
    <link srcID="10434" trgID="13264" rel="pRr" directed="false" shadow="false" column="42121" shadowCol="83643" srcRow="660" trgRow="3644" color="EX-pale-cyan" />
    <link srcID="10434" trgID="12552" rel="pRr" directed="false" shadow="false" column="42122" shadowCol="83644" srcRow="660" trgRow="3645" color="EX-pale-yellow-green" />
    <link srcID="10434" trgID="13901" rel="pRr" directed="false" shadow="false" column="42123" shadowCol="83645" srcRow="660" trgRow="3646" color="EX-pale-purple" />
    <link srcID="12277" trgID="10434" rel="pRr" directed="false" shadow="false" column="42124" shadowCol="83646" srcRow="3647" trgRow="660" color="EX-pale-magenta" />
    <link srcID="12629" trgID="10434" rel="pRr" directed="false" shadow="false" column="42125" shadowCol="83647" srcRow="3648" trgRow="660" color="EX-pale-red-orange" />
    <link srcID="13178" trgID="10434" rel="pRr" directed="false" shadow="false" column="42126" shadowCol="83648" srcRow="3649" trgRow="660" color="EX-blue" />
    <link srcID="10434" trgID="13761" rel="pRr" directed="false" shadow="false" column="42127" shadowCol="83649" srcRow="660" trgRow="3650" color="EX-orange" />
    <link srcID="10434" trgID="11029" rel="pRr" directed="false" shadow="false" column="42128" shadowCol="83650" srcRow="660" trgRow="3651" color="EX-dark-cyan" />
    <link srcID="9783" trgID="11149" rel="pRr" directed="false" shadow="false" column="42129" shadowCol="83651" srcRow="661" trgRow="2384" color="EX-red" />
    <link srcID="9783" trgID="13078" rel="pRr" directed="false" shadow="false" column="42130" shadowCol="83652" srcRow="661" trgRow="2390" color="EX-dark-orange" />
    <link srcID="9783" trgID="13896" rel="pRr" directed="false" shadow="false" column="42131" shadowCol="83653" srcRow="661" trgRow="2391" color="EX-dark-gray-purple" />
    <link srcID="9783" trgID="13003" rel="pRr" directed="false" shadow="false" column="42132" shadowCol="83654" srcRow="661" trgRow="2401" color="EX-cyan" />
    <link srcID="9783" trgID="11588" rel="pRr" directed="false" shadow="false" column="42133" shadowCol="83655" srcRow="661" trgRow="2421" color="EX-yellow-orange" />
    <link srcID="9783" trgID="13059" rel="pRr" directed="false" shadow="false" column="42134" shadowCol="83656" srcRow="661" trgRow="2422" color="EX-pure-blue" />
    <link srcID="9783" trgID="11223" rel="pRr" directed="false" shadow="false" column="42135" shadowCol="83657" srcRow="661" trgRow="2423" color="EX-dark-yellow-green" />
    <link srcID="9783" trgID="13043" rel="pRr" directed="false" shadow="false" column="42136" shadowCol="83658" srcRow="661" trgRow="2424" color="EX-dark-magenta" />
    <link srcID="9783" trgID="12733" rel="pRr" directed="false" shadow="false" column="42137" shadowCol="83659" srcRow="661" trgRow="2425" color="EX-dark-green" />
    <link srcID="9783" trgID="12845" rel="pRr" directed="false" shadow="false" column="42138" shadowCol="83660" srcRow="661" trgRow="2426" color="EX-blue-magenta" />
    <link srcID="9783" trgID="11056" rel="pRr" directed="false" shadow="false" column="42139" shadowCol="83661" srcRow="661" trgRow="2427" color="EX-yellow-green" />
    <link srcID="9783" trgID="12427" rel="pRr" directed="false" shadow="false" column="42140" shadowCol="83662" srcRow="661" trgRow="2428" color="EX-magenta" />
    <link srcID="9783" trgID="13082" rel="pRr" directed="false" shadow="false" column="42141" shadowCol="83663" srcRow="661" trgRow="2429" color="EX-green" />
    <link srcID="9783" trgID="11781" rel="pRr" directed="false" shadow="false" column="42142" shadowCol="83664" srcRow="661" trgRow="2430" color="EX-yellow" />
    <link srcID="11438" trgID="9783" rel="pRr" directed="false" shadow="false" column="42143" shadowCol="83665" srcRow="2431" trgRow="661" color="EX-purple" />
    <link srcID="9783" trgID="13041" rel="pRr" directed="false" shadow="false" column="42144" shadowCol="83666" srcRow="661" trgRow="2432" color="EX-dark-purple" />
    <link srcID="9783" trgID="12290" rel="pRr" directed="false" shadow="false" column="42145" shadowCol="83667" srcRow="661" trgRow="2433" color="EX-dark-red" />
    <link srcID="9783" trgID="12998" rel="pRr" directed="false" shadow="false" column="42146" shadowCol="83668" srcRow="661" trgRow="2434" color="EX-pale-green" />
    <link srcID="9783" trgID="13054" rel="pRr" directed="false" shadow="false" column="42147" shadowCol="83669" srcRow="661" trgRow="2435" color="EX-pale-blue" />
    <link srcID="9783" trgID="12645" rel="pRr" directed="false" shadow="false" column="42148" shadowCol="83670" srcRow="661" trgRow="2436" color="EX-dark-tan" />
    <link srcID="9783" trgID="13109" rel="pRr" directed="false" shadow="false" column="42149" shadowCol="83671" srcRow="661" trgRow="2437" color="EX-pale-blue-magenta" />
    <link srcID="9783" trgID="13093" rel="pRr" directed="false" shadow="false" column="42150" shadowCol="83672" srcRow="661" trgRow="2438" color="EX-pale-yellow orange" />
    <link srcID="9783" trgID="10813" rel="pRr" directed="false" shadow="false" column="42151" shadowCol="83673" srcRow="661" trgRow="3254" color="EX-medium-magenta" />
    <link srcID="9783" trgID="11836" rel="pRr" directed="false" shadow="false" column="42152" shadowCol="83674" srcRow="661" trgRow="3306" color="EX-pale-red" />
    <link srcID="9783" trgID="11445" rel="pRr" directed="false" shadow="false" column="42153" shadowCol="83675" srcRow="661" trgRow="3344" color="EX-pale-cyan" />
    <link srcID="9783" trgID="11304" rel="pRr" directed="false" shadow="false" column="42154" shadowCol="83676" srcRow="661" trgRow="3349" color="EX-pale-yellow-green" />
    <link srcID="9783" trgID="11475" rel="pRr" directed="false" shadow="false" column="42155" shadowCol="83677" srcRow="661" trgRow="3358" color="EX-pale-purple" />
    <link srcID="9783" trgID="12257" rel="pRr" directed="false" shadow="false" column="42156" shadowCol="83678" srcRow="661" trgRow="3373" color="EX-pale-magenta" />
    <link srcID="9783" trgID="11917" rel="pRr" directed="false" shadow="false" column="42157" shadowCol="83679" srcRow="661" trgRow="3379" color="EX-pale-red-orange" />
    <link srcID="9783" trgID="12826" rel="pRr" directed="false" shadow="false" column="42158" shadowCol="83680" srcRow="661" trgRow="3397" color="EX-blue" />
    <link srcID="11359" trgID="9783" rel="pRr" directed="false" shadow="false" column="42159" shadowCol="83681" srcRow="3411" trgRow="661" color="EX-orange" />
    <link srcID="9783" trgID="10937" rel="pRr" directed="false" shadow="false" column="42160" shadowCol="83682" srcRow="661" trgRow="3414" color="EX-dark-cyan" />
    <link srcID="9783" trgID="10931" rel="pRr" directed="false" shadow="false" column="42161" shadowCol="83683" srcRow="661" trgRow="3434" color="EX-red" />
    <link srcID="9783" trgID="11561" rel="pRr" directed="false" shadow="false" column="42162" shadowCol="83684" srcRow="661" trgRow="3455" color="EX-dark-orange" />
    <link srcID="9783" trgID="12613" rel="pRr" directed="false" shadow="false" column="42163" shadowCol="83685" srcRow="661" trgRow="3466" color="EX-dark-gray-purple" />
    <link srcID="13173" trgID="9783" rel="pRr" directed="false" shadow="false" column="42164" shadowCol="83686" srcRow="3474" trgRow="661" color="EX-cyan" />
    <link srcID="9783" trgID="14009" rel="pRr" directed="false" shadow="false" column="42165" shadowCol="83687" srcRow="661" trgRow="3479" color="EX-yellow-orange" />
    <link srcID="9783" trgID="12914" rel="pRr" directed="false" shadow="false" column="42166" shadowCol="83688" srcRow="661" trgRow="3484" color="EX-pure-blue" />
    <link srcID="9783" trgID="11878" rel="pRr" directed="false" shadow="false" column="42167" shadowCol="83689" srcRow="661" trgRow="3486" color="EX-dark-yellow-green" />
    <link srcID="9783" trgID="11693" rel="pRr" directed="false" shadow="false" column="42168" shadowCol="83690" srcRow="661" trgRow="3493" color="EX-dark-magenta" />
    <link srcID="9783" trgID="13111" rel="pRr" directed="false" shadow="false" column="42169" shadowCol="83691" srcRow="661" trgRow="3501" color="EX-dark-green" />
    <link srcID="9783" trgID="13887" rel="pRr" directed="false" shadow="false" column="42170" shadowCol="83692" srcRow="661" trgRow="3512" color="EX-blue-magenta" />
    <link srcID="9783" trgID="12450" rel="pRr" directed="false" shadow="false" column="42171" shadowCol="83693" srcRow="661" trgRow="3520" color="EX-yellow-green" />
    <link srcID="9783" trgID="12788" rel="pRr" directed="false" shadow="false" column="42172" shadowCol="83694" srcRow="661" trgRow="3590" color="EX-magenta" />
    <link srcID="9783" trgID="13026" rel="pRr" directed="false" shadow="false" column="42173" shadowCol="83695" srcRow="661" trgRow="3597" color="EX-green" />
    <link srcID="9783" trgID="13035" rel="pRr" directed="false" shadow="false" column="42174" shadowCol="83696" srcRow="661" trgRow="3614" color="EX-yellow" />
    <link srcID="10804" trgID="9783" rel="pRr" directed="false" shadow="false" column="42175" shadowCol="83697" srcRow="3630" trgRow="661" color="EX-purple" />
    <link srcID="9783" trgID="11555" rel="pRr" directed="false" shadow="false" column="42176" shadowCol="83698" srcRow="661" trgRow="3652" color="EX-dark-purple" />
    <link srcID="9783" trgID="13038" rel="pRr" directed="false" shadow="false" column="42177" shadowCol="83699" srcRow="661" trgRow="3653" color="EX-dark-red" />
    <link srcID="9783" trgID="11129" rel="pRr" directed="false" shadow="false" column="42178" shadowCol="83700" srcRow="661" trgRow="3654" color="EX-pale-green" />
    <link srcID="9783" trgID="12622" rel="pRr" directed="false" shadow="false" column="42179" shadowCol="83701" srcRow="661" trgRow="3655" color="EX-pale-blue" />
    <link srcID="9783" trgID="13573" rel="pRr" directed="false" shadow="false" column="42180" shadowCol="83702" srcRow="661" trgRow="3656" color="EX-dark-tan" />
    <link srcID="9783" trgID="11310" rel="pRr" directed="false" shadow="false" column="42181" shadowCol="83703" srcRow="661" trgRow="3657" color="EX-pale-blue-magenta" />
    <link srcID="9783" trgID="12698" rel="pRr" directed="false" shadow="false" column="42182" shadowCol="83704" srcRow="661" trgRow="3658" color="EX-pale-yellow orange" />
    <link srcID="9783" trgID="11003" rel="pRr" directed="false" shadow="false" column="42183" shadowCol="83705" srcRow="661" trgRow="3659" color="EX-medium-magenta" />
    <link srcID="9783" trgID="10979" rel="pRr" directed="false" shadow="false" column="42184" shadowCol="83706" srcRow="661" trgRow="3660" color="EX-pale-red" />
    <link srcID="9783" trgID="11812" rel="pRr" directed="false" shadow="false" column="42185" shadowCol="83707" srcRow="661" trgRow="3661" color="EX-pale-cyan" />
    <link srcID="9783" trgID="11904" rel="pRr" directed="false" shadow="false" column="42186" shadowCol="83708" srcRow="661" trgRow="3662" color="EX-pale-yellow-green" />
    <link srcID="9783" trgID="10772" rel="pRr" directed="false" shadow="false" column="42187" shadowCol="83709" srcRow="661" trgRow="3663" color="EX-pale-purple" />
    <link srcID="11509" trgID="9783" rel="pRr" directed="false" shadow="false" column="42188" shadowCol="83710" srcRow="3664" trgRow="661" color="EX-pale-magenta" />
    <link srcID="9783" trgID="11136" rel="pRr" directed="false" shadow="false" column="42189" shadowCol="83711" srcRow="661" trgRow="3665" color="EX-pale-red-orange" />
    <link srcID="9783" trgID="11982" rel="pRr" directed="false" shadow="false" column="42190" shadowCol="83712" srcRow="661" trgRow="3666" color="EX-blue" />
    <link srcID="9783" trgID="11931" rel="pRr" directed="false" shadow="false" column="42191" shadowCol="83713" srcRow="661" trgRow="3667" color="EX-orange" />
    <link srcID="9783" trgID="12592" rel="pRr" directed="false" shadow="false" column="42192" shadowCol="83714" srcRow="661" trgRow="3668" color="EX-dark-cyan" />
    <link srcID="9783" trgID="14011" rel="pRr" directed="false" shadow="false" column="42193" shadowCol="83715" srcRow="661" trgRow="3669" color="EX-red" />
    <link srcID="9783" trgID="13227" rel="pRr" directed="false" shadow="false" column="42194" shadowCol="83716" srcRow="661" trgRow="3670" color="EX-dark-orange" />
    <link srcID="9783" trgID="13322" rel="pRr" directed="false" shadow="false" column="42195" shadowCol="83717" srcRow="661" trgRow="3671" color="EX-dark-gray-purple" />
    <link srcID="9783" trgID="11402" rel="pRr" directed="false" shadow="false" column="42196" shadowCol="83718" srcRow="661" trgRow="3672" color="EX-cyan" />
    <link srcID="13647" trgID="9783" rel="pRr" directed="false" shadow="false" column="42197" shadowCol="83719" srcRow="3673" trgRow="661" color="EX-yellow-orange" />
    <link srcID="9783" trgID="11479" rel="pRr" directed="false" shadow="false" column="42198" shadowCol="83720" srcRow="661" trgRow="3674" color="EX-pure-blue" />
    <link srcID="9783" trgID="10829" rel="pRr" directed="false" shadow="false" column="42199" shadowCol="83721" srcRow="661" trgRow="3675" color="EX-dark-yellow-green" />
    <link srcID="9783" trgID="13885" rel="pRr" directed="false" shadow="false" column="42200" shadowCol="83722" srcRow="661" trgRow="3676" color="EX-dark-magenta" />
    <link srcID="9783" trgID="11462" rel="pRr" directed="false" shadow="false" column="42201" shadowCol="83723" srcRow="661" trgRow="3677" color="EX-dark-green" />
    <link srcID="9783" trgID="13869" rel="pRr" directed="false" shadow="false" column="42202" shadowCol="83724" srcRow="661" trgRow="3678" color="EX-blue-magenta" />
    <link srcID="9783" trgID="13812" rel="pRr" directed="false" shadow="false" column="42203" shadowCol="83725" srcRow="661" trgRow="3679" color="EX-yellow-green" />
    <link srcID="9783" trgID="13585" rel="pRr" directed="false" shadow="false" column="42204" shadowCol="83726" srcRow="661" trgRow="3680" color="EX-magenta" />
    <link srcID="13174" trgID="9783" rel="pRr" directed="false" shadow="false" column="42205" shadowCol="83727" srcRow="3681" trgRow="661" color="EX-green" />
    <link srcID="9783" trgID="11444" rel="pRr" directed="false" shadow="false" column="42206" shadowCol="83728" srcRow="661" trgRow="3682" color="EX-yellow" />
    <link srcID="9783" trgID="10613" rel="pRr" directed="false" shadow="false" column="42207" shadowCol="83729" srcRow="661" trgRow="3683" color="EX-purple" />
    <link srcID="9783" trgID="11279" rel="pRr" directed="false" shadow="false" column="42208" shadowCol="83730" srcRow="661" trgRow="3684" color="EX-dark-purple" />
    <link srcID="9783" trgID="13598" rel="pRr" directed="false" shadow="false" column="42209" shadowCol="83731" srcRow="661" trgRow="3685" color="EX-dark-red" />
    <link srcID="9783" trgID="10828" rel="pRr" directed="false" shadow="false" column="42210" shadowCol="83732" srcRow="661" trgRow="3686" color="EX-pale-green" />
    <link srcID="9783" trgID="11155" rel="pRr" directed="false" shadow="false" column="42211" shadowCol="83733" srcRow="661" trgRow="3687" color="EX-pale-blue" />
    <link srcID="9783" trgID="13039" rel="pRr" directed="false" shadow="false" column="42212" shadowCol="83734" srcRow="661" trgRow="3688" color="EX-dark-tan" />
    <link srcID="9783" trgID="12812" rel="pRr" directed="false" shadow="false" column="42213" shadowCol="83735" srcRow="661" trgRow="3689" color="EX-pale-blue-magenta" />
    <link srcID="9783" trgID="12229" rel="pRr" directed="false" shadow="false" column="42214" shadowCol="83736" srcRow="661" trgRow="3690" color="EX-pale-yellow orange" />
    <link srcID="9783" trgID="10955" rel="pRr" directed="false" shadow="false" column="42215" shadowCol="83737" srcRow="661" trgRow="3691" color="EX-medium-magenta" />
    <link srcID="9783" trgID="13018" rel="pRr" directed="false" shadow="false" column="42216" shadowCol="83738" srcRow="661" trgRow="3692" color="EX-pale-red" />
    <link srcID="9783" trgID="12842" rel="pRr" directed="false" shadow="false" column="42217" shadowCol="83739" srcRow="661" trgRow="3693" color="EX-pale-cyan" />
    <link srcID="9783" trgID="13801" rel="pRr" directed="false" shadow="false" column="42218" shadowCol="83740" srcRow="661" trgRow="3694" color="EX-pale-yellow-green" />
    <link srcID="9783" trgID="11639" rel="pRr" directed="false" shadow="false" column="42219" shadowCol="83741" srcRow="661" trgRow="3695" color="EX-pale-purple" />
    <link srcID="11768" trgID="9783" rel="pRr" directed="false" shadow="false" column="42220" shadowCol="83742" srcRow="3696" trgRow="661" color="EX-pale-magenta" />
    <link srcID="9783" trgID="11574" rel="pRr" directed="false" shadow="false" column="42221" shadowCol="83743" srcRow="661" trgRow="3697" color="EX-pale-red-orange" />
    <link srcID="9783" trgID="12757" rel="pRr" directed="false" shadow="false" column="42222" shadowCol="83744" srcRow="661" trgRow="3698" color="EX-blue" />
    <link srcID="9783" trgID="11328" rel="pRr" directed="false" shadow="false" column="42223" shadowCol="83745" srcRow="661" trgRow="3699" color="EX-orange" />
    <link srcID="9783" trgID="10590" rel="pRr" directed="false" shadow="false" column="42224" shadowCol="83746" srcRow="661" trgRow="3700" color="EX-dark-cyan" />
    <link srcID="9783" trgID="13459" rel="pRr" directed="false" shadow="false" column="42225" shadowCol="83747" srcRow="661" trgRow="3701" color="EX-red" />
    <link srcID="9783" trgID="13420" rel="pRr" directed="false" shadow="false" column="42226" shadowCol="83748" srcRow="661" trgRow="3702" color="EX-dark-orange" />
    <link srcID="9783" trgID="13240" rel="pRr" directed="false" shadow="false" column="42227" shadowCol="83749" srcRow="661" trgRow="3703" color="EX-dark-gray-purple" />
    <link srcID="9783" trgID="11140" rel="pRr" directed="false" shadow="false" column="42228" shadowCol="83750" srcRow="661" trgRow="3704" color="EX-cyan" />
    <link srcID="9783" trgID="11918" rel="pRr" directed="false" shadow="false" column="42229" shadowCol="83751" srcRow="661" trgRow="3705" color="EX-yellow-orange" />
    <link srcID="9783" trgID="11594" rel="pRr" directed="false" shadow="false" column="42230" shadowCol="83752" srcRow="661" trgRow="3706" color="EX-pure-blue" />
    <link srcID="9783" trgID="12741" rel="pRr" directed="false" shadow="false" column="42231" shadowCol="83753" srcRow="661" trgRow="3707" color="EX-dark-yellow-green" />
    <link srcID="9783" trgID="11040" rel="pRr" directed="false" shadow="false" column="42232" shadowCol="83754" srcRow="661" trgRow="3708" color="EX-dark-magenta" />
    <link srcID="9783" trgID="11784" rel="pRr" directed="false" shadow="false" column="42233" shadowCol="83755" srcRow="661" trgRow="3709" color="EX-dark-green" />
    <link srcID="9783" trgID="11989" rel="pRr" directed="false" shadow="false" column="42234" shadowCol="83756" srcRow="661" trgRow="3710" color="EX-blue-magenta" />
    <link srcID="9783" trgID="12792" rel="pRr" directed="false" shadow="false" column="42235" shadowCol="83757" srcRow="661" trgRow="3711" color="EX-yellow-green" />
    <link srcID="9783" trgID="13795" rel="pRr" directed="false" shadow="false" column="42236" shadowCol="83758" srcRow="661" trgRow="3712" color="EX-magenta" />
    <link srcID="9783" trgID="10944" rel="pRr" directed="false" shadow="false" column="42237" shadowCol="83759" srcRow="661" trgRow="3713" color="EX-green" />
    <link srcID="9783" trgID="12798" rel="pRr" directed="false" shadow="false" column="42238" shadowCol="83760" srcRow="661" trgRow="3714" color="EX-yellow" />
    <link srcID="9783" trgID="13028" rel="pRr" directed="false" shadow="false" column="42239" shadowCol="83761" srcRow="661" trgRow="3715" color="EX-purple" />
    <link srcID="9783" trgID="12979" rel="pRr" directed="false" shadow="false" column="42240" shadowCol="83762" srcRow="661" trgRow="3716" color="EX-dark-purple" />
    <link srcID="9783" trgID="12231" rel="pRr" directed="false" shadow="false" column="42241" shadowCol="83763" srcRow="661" trgRow="3717" color="EX-dark-red" />
    <link srcID="9783" trgID="12040" rel="pRr" directed="false" shadow="false" column="42242" shadowCol="83764" srcRow="661" trgRow="3718" color="EX-pale-green" />
    <link srcID="9783" trgID="11115" rel="pRr" directed="false" shadow="false" column="42243" shadowCol="83765" srcRow="661" trgRow="3719" color="EX-pale-blue" />
    <link srcID="9783" trgID="11769" rel="pRr" directed="false" shadow="false" column="42244" shadowCol="83766" srcRow="661" trgRow="3720" color="EX-dark-tan" />
    <link srcID="9783" trgID="11074" rel="pRr" directed="false" shadow="false" column="42245" shadowCol="83767" srcRow="661" trgRow="3721" color="EX-pale-blue-magenta" />
    <link srcID="9783" trgID="12458" rel="pRr" directed="false" shadow="false" column="42246" shadowCol="83768" srcRow="661" trgRow="3722" color="EX-pale-yellow orange" />
    <link srcID="9783" trgID="13068" rel="pRr" directed="false" shadow="false" column="42247" shadowCol="83769" srcRow="661" trgRow="3723" color="EX-medium-magenta" />
    <link srcID="9783" trgID="10793" rel="pRr" directed="false" shadow="false" column="42248" shadowCol="83770" srcRow="661" trgRow="3724" color="EX-pale-red" />
    <link srcID="9783" trgID="13081" rel="pRr" directed="false" shadow="false" column="42249" shadowCol="83771" srcRow="661" trgRow="3725" color="EX-pale-cyan" />
    <link srcID="9783" trgID="13076" rel="pRr" directed="false" shadow="false" column="42250" shadowCol="83772" srcRow="661" trgRow="3726" color="EX-pale-yellow-green" />
    <link srcID="9783" trgID="10596" rel="pRr" directed="false" shadow="false" column="42251" shadowCol="83773" srcRow="661" trgRow="3727" color="EX-pale-purple" />
    <link srcID="9783" trgID="12577" rel="pRr" directed="false" shadow="false" column="42252" shadowCol="83774" srcRow="661" trgRow="3728" color="EX-pale-magenta" />
    <link srcID="9783" trgID="12288" rel="pRr" directed="false" shadow="false" column="42253" shadowCol="83775" srcRow="661" trgRow="3729" color="EX-pale-red-orange" />
    <link srcID="9783" trgID="12624" rel="pRr" directed="false" shadow="false" column="42254" shadowCol="83776" srcRow="661" trgRow="3730" color="EX-blue" />
    <link srcID="9783" trgID="13085" rel="pRr" directed="false" shadow="false" column="42255" shadowCol="83777" srcRow="661" trgRow="3731" color="EX-orange" />
    <link srcID="9783" trgID="13095" rel="pRr" directed="false" shadow="false" column="42256" shadowCol="83778" srcRow="661" trgRow="3732" color="EX-dark-cyan" />
    <link srcID="9783" trgID="12567" rel="pRr" directed="false" shadow="false" column="42257" shadowCol="83779" srcRow="661" trgRow="3733" color="EX-red" />
    <link srcID="9783" trgID="13032" rel="pRr" directed="false" shadow="false" column="42258" shadowCol="83780" srcRow="661" trgRow="3734" color="EX-dark-orange" />
    <link srcID="9783" trgID="13044" rel="pRr" directed="false" shadow="false" column="42259" shadowCol="83781" srcRow="661" trgRow="3735" color="EX-dark-gray-purple" />
    <link srcID="9783" trgID="11756" rel="pRr" directed="false" shadow="false" column="42260" shadowCol="83782" srcRow="661" trgRow="3736" color="EX-cyan" />
    <link srcID="9783" trgID="11752" rel="pRr" directed="false" shadow="false" column="42261" shadowCol="83783" srcRow="661" trgRow="3737" color="EX-yellow-orange" />
    <link srcID="9783" trgID="13071" rel="pRr" directed="false" shadow="false" column="42262" shadowCol="83784" srcRow="661" trgRow="3738" color="EX-pure-blue" />
    <link srcID="9783" trgID="13007" rel="pRr" directed="false" shadow="false" column="42263" shadowCol="83785" srcRow="661" trgRow="3739" color="EX-dark-yellow-green" />
    <link srcID="13572" trgID="9783" rel="pRr" directed="false" shadow="false" column="42264" shadowCol="83786" srcRow="3740" trgRow="661" color="EX-dark-magenta" />
    <link srcID="9783" trgID="12388" rel="pRr" directed="false" shadow="false" column="42265" shadowCol="83787" srcRow="661" trgRow="3741" color="EX-dark-green" />
    <link srcID="9783" trgID="11320" rel="pRr" directed="false" shadow="false" column="42266" shadowCol="83788" srcRow="661" trgRow="3742" color="EX-blue-magenta" />
    <link srcID="9783" trgID="13047" rel="pRr" directed="false" shadow="false" column="42267" shadowCol="83789" srcRow="661" trgRow="3743" color="EX-yellow-green" />
    <link srcID="9783" trgID="11830" rel="pRr" directed="false" shadow="false" column="42268" shadowCol="83790" srcRow="661" trgRow="3744" color="EX-magenta" />
    <link srcID="13454" trgID="9783" rel="pRr" directed="false" shadow="false" column="42269" shadowCol="83791" srcRow="3745" trgRow="661" color="EX-green" />
    <link srcID="9783" trgID="13000" rel="pRr" directed="false" shadow="false" column="42270" shadowCol="83792" srcRow="661" trgRow="3746" color="EX-yellow" />
    <link srcID="9783" trgID="13030" rel="pRr" directed="false" shadow="false" column="42271" shadowCol="83793" srcRow="661" trgRow="3747" color="EX-purple" />
    <link srcID="9783" trgID="13065" rel="pRr" directed="false" shadow="false" column="42272" shadowCol="83794" srcRow="661" trgRow="3748" color="EX-dark-purple" />
    <link srcID="9783" trgID="12134" rel="pRr" directed="false" shadow="false" column="42273" shadowCol="83795" srcRow="661" trgRow="3749" color="EX-dark-red" />
    <link srcID="9783" trgID="13653" rel="pRr" directed="false" shadow="false" column="42274" shadowCol="83796" srcRow="661" trgRow="3750" color="EX-pale-green" />
    <link srcID="9783" trgID="13110" rel="pRr" directed="false" shadow="false" column="42275" shadowCol="83797" srcRow="661" trgRow="3751" color="EX-pale-blue" />
    <link srcID="9783" trgID="12995" rel="pRr" directed="false" shadow="false" column="42276" shadowCol="83798" srcRow="661" trgRow="3752" color="EX-dark-tan" />
    <link srcID="9783" trgID="13635" rel="pRr" directed="false" shadow="false" column="42277" shadowCol="83799" srcRow="661" trgRow="3753" color="EX-pale-blue-magenta" />
    <link srcID="9783" trgID="11786" rel="pRr" directed="false" shadow="false" column="42278" shadowCol="83800" srcRow="661" trgRow="3754" color="EX-pale-yellow orange" />
    <link srcID="9783" trgID="12153" rel="pRr" directed="false" shadow="false" column="42279" shadowCol="83801" srcRow="661" trgRow="3755" color="EX-medium-magenta" />
    <link srcID="9783" trgID="11991" rel="pRr" directed="false" shadow="false" column="42280" shadowCol="83802" srcRow="661" trgRow="3756" color="EX-pale-red" />
    <link srcID="9783" trgID="12226" rel="pRr" directed="false" shadow="false" column="42281" shadowCol="83803" srcRow="661" trgRow="3757" color="EX-pale-cyan" />
    <link srcID="9783" trgID="13049" rel="pRr" directed="false" shadow="false" column="42282" shadowCol="83804" srcRow="661" trgRow="3758" color="EX-pale-yellow-green" />
    <link srcID="9783" trgID="13052" rel="pRr" directed="false" shadow="false" column="42283" shadowCol="83805" srcRow="661" trgRow="3759" color="EX-pale-purple" />
    <link srcID="9783" trgID="12095" rel="pRr" directed="false" shadow="false" column="42284" shadowCol="83806" srcRow="661" trgRow="3760" color="EX-pale-magenta" />
    <link srcID="9783" trgID="12087" rel="pRr" directed="false" shadow="false" column="42285" shadowCol="83807" srcRow="661" trgRow="3761" color="EX-pale-red-orange" />
    <link srcID="9783" trgID="13074" rel="pRr" directed="false" shadow="false" column="42286" shadowCol="83808" srcRow="661" trgRow="3762" color="EX-blue" />
    <link srcID="9783" trgID="13090" rel="pRr" directed="false" shadow="false" column="42287" shadowCol="83809" srcRow="661" trgRow="3763" color="EX-orange" />
    <link srcID="9783" trgID="13021" rel="pRr" directed="false" shadow="false" column="42288" shadowCol="83810" srcRow="661" trgRow="3764" color="EX-dark-cyan" />
    <link srcID="9783" trgID="12036" rel="pRr" directed="false" shadow="false" column="42289" shadowCol="83811" srcRow="661" trgRow="3765" color="EX-red" />
    <link srcID="9783" trgID="12659" rel="pRr" directed="false" shadow="false" column="42290" shadowCol="83812" srcRow="661" trgRow="3766" color="EX-dark-orange" />
    <link srcID="9783" trgID="12287" rel="pRr" directed="false" shadow="false" column="42291" shadowCol="83813" srcRow="661" trgRow="3767" color="EX-dark-gray-purple" />
    <link srcID="9783" trgID="12993" rel="pRr" directed="false" shadow="false" column="42292" shadowCol="83814" srcRow="661" trgRow="3768" color="EX-cyan" />
    <link srcID="9783" trgID="11619" rel="pRr" directed="false" shadow="false" column="42293" shadowCol="83815" srcRow="661" trgRow="3769" color="EX-yellow-orange" />
    <link srcID="9783" trgID="13023" rel="pRr" directed="false" shadow="false" column="42294" shadowCol="83816" srcRow="661" trgRow="3770" color="EX-pure-blue" />
    <link srcID="9783" trgID="13057" rel="pRr" directed="false" shadow="false" column="42295" shadowCol="83817" srcRow="661" trgRow="3771" color="EX-dark-yellow-green" />
    <link srcID="9783" trgID="13096" rel="pRr" directed="false" shadow="false" column="42296" shadowCol="83818" srcRow="661" trgRow="3772" color="EX-dark-magenta" />
    <link srcID="9783" trgID="13102" rel="pRr" directed="false" shadow="false" column="42297" shadowCol="83819" srcRow="661" trgRow="3773" color="EX-dark-green" />
    <link srcID="9783" trgID="13632" rel="pRr" directed="false" shadow="false" column="42298" shadowCol="83820" srcRow="661" trgRow="3774" color="EX-blue-magenta" />
    <link srcID="9783" trgID="13097" rel="pRr" directed="false" shadow="false" column="42299" shadowCol="83821" srcRow="661" trgRow="3775" color="EX-yellow-green" />
    <link srcID="9783" trgID="11577" rel="pRr" directed="false" shadow="false" column="42300" shadowCol="83822" srcRow="661" trgRow="3776" color="EX-magenta" />
    <link srcID="9783" trgID="12470" rel="pRr" directed="false" shadow="false" column="42301" shadowCol="83823" srcRow="661" trgRow="3777" color="EX-green" />
    <link srcID="9783" trgID="13087" rel="pRr" directed="false" shadow="false" column="42302" shadowCol="83824" srcRow="661" trgRow="3778" color="EX-yellow" />
    <link srcID="9783" trgID="13062" rel="pRr" directed="false" shadow="false" column="42303" shadowCol="83825" srcRow="661" trgRow="3779" color="EX-purple" />
    <link srcID="9783" trgID="13101" rel="pRr" directed="false" shadow="false" column="42304" shadowCol="83826" srcRow="661" trgRow="3780" color="EX-dark-purple" />
    <link srcID="9724" trgID="10704" rel="pRr" directed="false" shadow="false" column="42305" shadowCol="83827" srcRow="662" trgRow="3781" color="EX-dark-red" />
    <link srcID="9724" trgID="10801" rel="pRr" directed="false" shadow="false" column="42306" shadowCol="83828" srcRow="662" trgRow="3782" color="EX-pale-green" />
    <link srcID="13132" trgID="9629" rel="pRr" directed="false" shadow="false" column="42307" shadowCol="83829" srcRow="2383" trgRow="663" color="EX-pale-blue" />
    <link srcID="11603" trgID="9629" rel="pRr" directed="false" shadow="false" column="42308" shadowCol="83830" srcRow="2439" trgRow="663" color="EX-dark-tan" />
    <link srcID="9629" trgID="11915" rel="pRr" directed="false" shadow="false" column="42309" shadowCol="83831" srcRow="663" trgRow="2440" color="EX-pale-blue-magenta" />
    <link srcID="9629" trgID="13975" rel="pRr" directed="false" shadow="false" column="42310" shadowCol="83832" srcRow="663" trgRow="2441" color="EX-pale-yellow orange" />
    <link srcID="9629" trgID="11899" rel="pRr" directed="false" shadow="false" column="42311" shadowCol="83833" srcRow="663" trgRow="2442" color="EX-medium-magenta" />
    <link srcID="9629" trgID="11910" rel="pRr" directed="false" shadow="false" column="42312" shadowCol="83834" srcRow="663" trgRow="2443" color="EX-pale-red" />
    <link srcID="10669" trgID="9629" rel="pRr" directed="false" shadow="false" column="42313" shadowCol="83835" srcRow="2444" trgRow="663" color="EX-pale-cyan" />
    <link srcID="9629" trgID="13225" rel="pRr" directed="false" shadow="false" column="42314" shadowCol="83836" srcRow="663" trgRow="2445" color="EX-pale-yellow-green" />
    <link srcID="9629" trgID="12516" rel="pRr" directed="false" shadow="false" column="42315" shadowCol="83837" srcRow="663" trgRow="2446" color="EX-pale-purple" />
    <link srcID="13874" trgID="9629" rel="pRr" directed="false" shadow="false" column="42316" shadowCol="83838" srcRow="3282" trgRow="663" color="EX-pale-magenta" />
    <link srcID="9629" trgID="11898" rel="pRr" directed="false" shadow="false" column="42317" shadowCol="83839" srcRow="663" trgRow="3296" color="EX-pale-red-orange" />
    <link srcID="9629" trgID="12875" rel="pRr" directed="false" shadow="false" column="42318" shadowCol="83840" srcRow="663" trgRow="3300" color="EX-blue" />
    <link srcID="11582" trgID="9629" rel="pRr" directed="false" shadow="false" column="42319" shadowCol="83841" srcRow="3301" trgRow="663" color="EX-orange" />
    <link srcID="9629" trgID="13810" rel="pRr" directed="false" shadow="false" column="42320" shadowCol="83842" srcRow="663" trgRow="3327" color="EX-dark-cyan" />
    <link srcID="9629" trgID="11960" rel="pRr" directed="false" shadow="false" column="42321" shadowCol="83843" srcRow="663" trgRow="3337" color="EX-red" />
    <link srcID="9629" trgID="12257" rel="pRr" directed="false" shadow="false" column="42322" shadowCol="83844" srcRow="663" trgRow="3373" color="EX-dark-orange" />
    <link srcID="9629" trgID="10794" rel="pRr" directed="false" shadow="false" column="42323" shadowCol="83845" srcRow="663" trgRow="3375" color="EX-dark-gray-purple" />
    <link srcID="9629" trgID="11917" rel="pRr" directed="false" shadow="false" column="42324" shadowCol="83846" srcRow="663" trgRow="3379" color="EX-cyan" />
    <link srcID="11176" trgID="9629" rel="pRr" directed="false" shadow="false" column="42325" shadowCol="83847" srcRow="3405" trgRow="663" color="EX-yellow-orange" />
    <link srcID="13917" trgID="9629" rel="pRr" directed="false" shadow="false" column="42326" shadowCol="83848" srcRow="3407" trgRow="663" color="EX-pure-blue" />
    <link srcID="9629" trgID="13194" rel="pRr" directed="false" shadow="false" column="42327" shadowCol="83849" srcRow="663" trgRow="3409" color="EX-dark-yellow-green" />
    <link srcID="12520" trgID="9629" rel="pRr" directed="false" shadow="false" column="42328" shadowCol="83850" srcRow="3412" trgRow="663" color="EX-dark-magenta" />
    <link srcID="12270" trgID="9629" rel="pRr" directed="false" shadow="false" column="42329" shadowCol="83851" srcRow="3425" trgRow="663" color="EX-dark-green" />
    <link srcID="13891" trgID="9629" rel="pRr" directed="false" shadow="false" column="42330" shadowCol="83852" srcRow="3504" trgRow="663" color="EX-blue-magenta" />
    <link srcID="11965" trgID="9629" rel="pRr" directed="false" shadow="false" column="42331" shadowCol="83853" srcRow="3506" trgRow="663" color="EX-yellow-green" />
    <link srcID="9629" trgID="10792" rel="pRr" directed="false" shadow="false" column="42332" shadowCol="83854" srcRow="663" trgRow="3522" color="EX-magenta" />
    <link srcID="9629" trgID="11907" rel="pRr" directed="false" shadow="false" column="42333" shadowCol="83855" srcRow="663" trgRow="3533" color="EX-green" />
    <link srcID="9629" trgID="13617" rel="pRr" directed="false" shadow="false" column="42334" shadowCol="83856" srcRow="663" trgRow="3543" color="EX-yellow" />
    <link srcID="12719" trgID="9629" rel="pRr" directed="false" shadow="false" column="42335" shadowCol="83857" srcRow="3577" trgRow="663" color="EX-purple" />
    <link srcID="9629" trgID="10772" rel="pRr" directed="false" shadow="false" column="42336" shadowCol="83858" srcRow="663" trgRow="3663" color="EX-dark-purple" />
    <link srcID="9629" trgID="13322" rel="pRr" directed="false" shadow="false" column="42337" shadowCol="83859" srcRow="663" trgRow="3671" color="EX-dark-red" />
    <link srcID="9629" trgID="11444" rel="pRr" directed="false" shadow="false" column="42338" shadowCol="83860" srcRow="663" trgRow="3682" color="EX-pale-green" />
    <link srcID="9629" trgID="11320" rel="pRr" directed="false" shadow="false" column="42339" shadowCol="83861" srcRow="663" trgRow="3742" color="EX-pale-blue" />
    <link srcID="9629" trgID="12087" rel="pRr" directed="false" shadow="false" column="42340" shadowCol="83862" srcRow="663" trgRow="3761" color="EX-dark-tan" />
    <link srcID="13182" trgID="9629" rel="pRr" directed="false" shadow="false" column="42341" shadowCol="83863" srcRow="3783" trgRow="663" color="EX-pale-blue-magenta" />
    <link srcID="9629" trgID="11322" rel="pRr" directed="false" shadow="false" column="42342" shadowCol="83864" srcRow="663" trgRow="3784" color="EX-pale-yellow orange" />
    <link srcID="9629" trgID="13094" rel="pRr" directed="false" shadow="false" column="42343" shadowCol="83865" srcRow="663" trgRow="3785" color="EX-medium-magenta" />
    <link srcID="11340" trgID="9629" rel="pRr" directed="false" shadow="false" column="42344" shadowCol="83866" srcRow="3786" trgRow="663" color="EX-pale-red" />
    <link srcID="12368" trgID="9629" rel="pRr" directed="false" shadow="false" column="42345" shadowCol="83867" srcRow="3787" trgRow="663" color="EX-pale-cyan" />
    <link srcID="10908" trgID="9629" rel="pRr" directed="false" shadow="false" column="42346" shadowCol="83868" srcRow="3788" trgRow="663" color="EX-pale-yellow-green" />
    <link srcID="9629" trgID="12268" rel="pRr" directed="false" shadow="false" column="42347" shadowCol="83869" srcRow="663" trgRow="3789" color="EX-pale-purple" />
    <link srcID="9629" trgID="12223" rel="pRr" directed="false" shadow="false" column="42348" shadowCol="83870" srcRow="663" trgRow="3790" color="EX-pale-magenta" />
    <link srcID="9629" trgID="11134" rel="pRr" directed="false" shadow="false" column="42349" shadowCol="83871" srcRow="663" trgRow="3791" color="EX-pale-red-orange" />
    <link srcID="9629" trgID="13073" rel="pRr" directed="false" shadow="false" column="42350" shadowCol="83872" srcRow="663" trgRow="3792" color="EX-blue" />
    <link srcID="9629" trgID="13828" rel="pRr" directed="false" shadow="false" column="42351" shadowCol="83873" srcRow="663" trgRow="3793" color="EX-orange" />
    <link srcID="9629" trgID="10811" rel="pRr" directed="false" shadow="false" column="42352" shadowCol="83874" srcRow="663" trgRow="3794" color="EX-dark-cyan" />
    <link srcID="10906" trgID="9629" rel="pRr" directed="false" shadow="false" column="42353" shadowCol="83875" srcRow="3795" trgRow="663" color="EX-red" />
    <link srcID="11671" trgID="9629" rel="pRr" directed="false" shadow="false" column="42354" shadowCol="83876" srcRow="3796" trgRow="663" color="EX-dark-orange" />
    <link srcID="9629" trgID="11884" rel="pRr" directed="false" shadow="false" column="42355" shadowCol="83877" srcRow="663" trgRow="3797" color="EX-dark-gray-purple" />
    <link srcID="9629" trgID="13630" rel="pRr" directed="false" shadow="false" column="42356" shadowCol="83878" srcRow="663" trgRow="3798" color="EX-cyan" />
    <link srcID="9629" trgID="10925" rel="pRr" directed="false" shadow="false" column="42357" shadowCol="83879" srcRow="663" trgRow="3799" color="EX-yellow-orange" />
    <link srcID="11165" trgID="9629" rel="pRr" directed="false" shadow="false" column="42358" shadowCol="83880" srcRow="3800" trgRow="663" color="EX-pure-blue" />
    <link srcID="9629" trgID="11344" rel="pRr" directed="false" shadow="false" column="42359" shadowCol="83881" srcRow="663" trgRow="3801" color="EX-dark-yellow-green" />
    <link srcID="9629" trgID="12080" rel="pRr" directed="false" shadow="false" column="42360" shadowCol="83882" srcRow="663" trgRow="3802" color="EX-dark-magenta" />
    <link srcID="11465" trgID="9629" rel="pRr" directed="false" shadow="false" column="42361" shadowCol="83883" srcRow="3803" trgRow="663" color="EX-dark-green" />
    <link srcID="13627" trgID="9629" rel="pRr" directed="false" shadow="false" column="42362" shadowCol="83884" srcRow="3804" trgRow="663" color="EX-blue-magenta" />
    <link srcID="9629" trgID="12578" rel="pRr" directed="false" shadow="false" column="42363" shadowCol="83885" srcRow="663" trgRow="3805" color="EX-yellow-green" />
    <link srcID="9629" trgID="11866" rel="pRr" directed="false" shadow="false" column="42364" shadowCol="83886" srcRow="663" trgRow="3806" color="EX-magenta" />
    <link srcID="9629" trgID="10737" rel="pRr" directed="false" shadow="false" column="42365" shadowCol="83887" srcRow="663" trgRow="3807" color="EX-green" />
    <link srcID="9629" trgID="13406" rel="pRr" directed="false" shadow="false" column="42366" shadowCol="83888" srcRow="663" trgRow="3808" color="EX-yellow" />
    <link srcID="12735" trgID="9629" rel="pRr" directed="false" shadow="false" column="42367" shadowCol="83889" srcRow="3809" trgRow="663" color="EX-purple" />
    <link srcID="9629" trgID="12600" rel="pRr" directed="false" shadow="false" column="42368" shadowCol="83890" srcRow="663" trgRow="3810" color="EX-dark-purple" />
    <link srcID="9629" trgID="13221" rel="pRr" directed="false" shadow="false" column="42369" shadowCol="83891" srcRow="663" trgRow="3811" color="EX-dark-red" />
    <link srcID="9629" trgID="11257" rel="pRr" directed="false" shadow="false" column="42370" shadowCol="83892" srcRow="663" trgRow="3812" color="EX-pale-green" />
    <link srcID="9629" trgID="11900" rel="pRr" directed="false" shadow="false" column="42371" shadowCol="83893" srcRow="663" trgRow="3813" color="EX-pale-blue" />
    <link srcID="12738" trgID="9629" rel="pRr" directed="false" shadow="false" column="42372" shadowCol="83894" srcRow="3814" trgRow="663" color="EX-dark-tan" />
    <link srcID="13836" trgID="9629" rel="pRr" directed="false" shadow="false" column="42373" shadowCol="83895" srcRow="3815" trgRow="663" color="EX-pale-blue-magenta" />
    <link srcID="12868" trgID="9629" rel="pRr" directed="false" shadow="false" column="42374" shadowCol="83896" srcRow="3816" trgRow="663" color="EX-pale-yellow orange" />
    <link srcID="9629" trgID="13909" rel="pRr" directed="false" shadow="false" column="42375" shadowCol="83897" srcRow="663" trgRow="3817" color="EX-medium-magenta" />
    <link srcID="9629" trgID="11959" rel="pRr" directed="false" shadow="false" column="42376" shadowCol="83898" srcRow="663" trgRow="3818" color="EX-pale-red" />
    <link srcID="13166" trgID="9629" rel="pRr" directed="false" shadow="false" column="42377" shadowCol="83899" srcRow="3819" trgRow="663" color="EX-pale-cyan" />
    <link srcID="13400" trgID="9629" rel="pRr" directed="false" shadow="false" column="42378" shadowCol="83900" srcRow="3820" trgRow="663" color="EX-pale-yellow-green" />
    <link srcID="9629" trgID="12072" rel="pRr" directed="false" shadow="false" column="42379" shadowCol="83901" srcRow="663" trgRow="3821" color="EX-pale-purple" />
    <link srcID="9629" trgID="11214" rel="pRr" directed="false" shadow="false" column="42380" shadowCol="83902" srcRow="663" trgRow="3822" color="EX-pale-magenta" />
    <link srcID="10648" trgID="9629" rel="pRr" directed="false" shadow="false" column="42381" shadowCol="83903" srcRow="3823" trgRow="663" color="EX-pale-red-orange" />
    <link srcID="9629" trgID="10653" rel="pRr" directed="false" shadow="false" column="42382" shadowCol="83904" srcRow="663" trgRow="3824" color="EX-blue" />
    <link srcID="9629" trgID="13511" rel="pRr" directed="false" shadow="false" column="42383" shadowCol="83905" srcRow="663" trgRow="3825" color="EX-orange" />
    <link srcID="9629" trgID="12493" rel="pRr" directed="false" shadow="false" column="42384" shadowCol="83906" srcRow="663" trgRow="3826" color="EX-dark-cyan" />
    <link srcID="13964" trgID="9629" rel="pRr" directed="false" shadow="false" column="42385" shadowCol="83907" srcRow="3827" trgRow="663" color="EX-red" />
    <link srcID="9629" trgID="11892" rel="pRr" directed="false" shadow="false" column="42386" shadowCol="83908" srcRow="663" trgRow="3828" color="EX-dark-orange" />
    <link srcID="13748" trgID="9629" rel="pRr" directed="false" shadow="false" column="42387" shadowCol="83909" srcRow="3829" trgRow="663" color="EX-dark-gray-purple" />
    <link srcID="9629" trgID="11778" rel="pRr" directed="false" shadow="false" column="42388" shadowCol="83910" srcRow="663" trgRow="3830" color="EX-cyan" />
    <link srcID="14000" trgID="9629" rel="pRr" directed="false" shadow="false" column="42389" shadowCol="83911" srcRow="3831" trgRow="663" color="EX-yellow-orange" />
    <link srcID="9629" trgID="11037" rel="pRr" directed="false" shadow="false" column="42390" shadowCol="83912" srcRow="663" trgRow="3832" color="EX-pure-blue" />
    <link srcID="9629" trgID="12987" rel="pRr" directed="false" shadow="false" column="42391" shadowCol="83913" srcRow="663" trgRow="3833" color="EX-dark-yellow-green" />
    <link srcID="11899" trgID="10514" rel="pRr" directed="false" shadow="false" column="42392" shadowCol="83914" srcRow="2442" trgRow="664" color="EX-dark-magenta" />
    <link srcID="11910" trgID="10514" rel="pRr" directed="false" shadow="false" column="42393" shadowCol="83915" srcRow="2443" trgRow="664" color="EX-dark-green" />
    <link srcID="10873" trgID="10514" rel="pRr" directed="false" shadow="false" column="42394" shadowCol="83916" srcRow="2447" trgRow="664" color="EX-blue-magenta" />
    <link srcID="13543" trgID="10514" rel="pRr" directed="false" shadow="false" column="42395" shadowCol="83917" srcRow="2448" trgRow="664" color="EX-yellow-green" />
    <link srcID="13785" trgID="10514" rel="pRr" directed="false" shadow="false" column="42396" shadowCol="83918" srcRow="2449" trgRow="664" color="EX-magenta" />
    <link srcID="13684" trgID="10514" rel="pRr" directed="false" shadow="false" column="42397" shadowCol="83919" srcRow="2450" trgRow="664" color="EX-green" />
    <link srcID="12641" trgID="10514" rel="pRr" directed="false" shadow="false" column="42398" shadowCol="83920" srcRow="2451" trgRow="664" color="EX-yellow" />
    <link srcID="12681" trgID="10514" rel="pRr" directed="false" shadow="false" column="42399" shadowCol="83921" srcRow="2452" trgRow="664" color="EX-purple" />
    <link srcID="11898" trgID="10514" rel="pRr" directed="false" shadow="false" column="42400" shadowCol="83922" srcRow="3296" trgRow="664" color="EX-dark-purple" />
    <link srcID="11309" trgID="10514" rel="pRr" directed="false" shadow="false" column="42401" shadowCol="83923" srcRow="3336" trgRow="664" color="EX-dark-red" />
    <link srcID="10639" trgID="10514" rel="pRr" directed="false" shadow="false" column="42402" shadowCol="83924" srcRow="3371" trgRow="664" color="EX-pale-green" />
    <link srcID="11917" trgID="10514" rel="pRr" directed="false" shadow="false" column="42403" shadowCol="83925" srcRow="3379" trgRow="664" color="EX-pale-blue" />
    <link srcID="11823" trgID="10514" rel="pRr" directed="false" shadow="false" column="42404" shadowCol="83926" srcRow="3473" trgRow="664" color="EX-dark-tan" />
    <link srcID="12361" trgID="10514" rel="pRr" directed="false" shadow="false" column="42405" shadowCol="83927" srcRow="3488" trgRow="664" color="EX-pale-blue-magenta" />
    <link srcID="10792" trgID="10514" rel="pRr" directed="false" shadow="false" column="42406" shadowCol="83928" srcRow="3522" trgRow="664" color="EX-pale-yellow orange" />
    <link srcID="11907" trgID="10514" rel="pRr" directed="false" shadow="false" column="42407" shadowCol="83929" srcRow="3533" trgRow="664" color="EX-medium-magenta" />
    <link srcID="13070" trgID="10514" rel="pRr" directed="false" shadow="false" column="42408" shadowCol="83930" srcRow="3547" trgRow="664" color="EX-pale-red" />
    <link srcID="10772" trgID="10514" rel="pRr" directed="false" shadow="false" column="42409" shadowCol="83931" srcRow="3663" trgRow="664" color="EX-pale-cyan" />
    <link srcID="13071" trgID="10514" rel="pRr" directed="false" shadow="false" column="42410" shadowCol="83932" srcRow="3738" trgRow="664" color="EX-pale-yellow-green" />
    <link srcID="11830" trgID="10514" rel="pRr" directed="false" shadow="false" column="42411" shadowCol="83933" srcRow="3744" trgRow="664" color="EX-pale-purple" />
    <link srcID="13030" trgID="10514" rel="pRr" directed="false" shadow="false" column="42412" shadowCol="83934" srcRow="3747" trgRow="664" color="EX-pale-magenta" />
    <link srcID="10811" trgID="10514" rel="pRr" directed="false" shadow="false" column="42413" shadowCol="83935" srcRow="3794" trgRow="664" color="EX-pale-red-orange" />
    <link srcID="10906" trgID="10514" rel="pRr" directed="false" shadow="false" column="42414" shadowCol="83936" srcRow="3795" trgRow="664" color="EX-blue" />
    <link srcID="11884" trgID="10514" rel="pRr" directed="false" shadow="false" column="42415" shadowCol="83937" srcRow="3797" trgRow="664" color="EX-orange" />
    <link srcID="11165" trgID="10514" rel="pRr" directed="false" shadow="false" column="42416" shadowCol="83938" srcRow="3800" trgRow="664" color="EX-dark-cyan" />
    <link srcID="13627" trgID="10514" rel="pRr" directed="false" shadow="false" column="42417" shadowCol="83939" srcRow="3804" trgRow="664" color="EX-red" />
    <link srcID="12578" trgID="10514" rel="pRr" directed="false" shadow="false" column="42418" shadowCol="83940" srcRow="3805" trgRow="664" color="EX-dark-orange" />
    <link srcID="12600" trgID="10514" rel="pRr" directed="false" shadow="false" column="42419" shadowCol="83941" srcRow="3810" trgRow="664" color="EX-dark-gray-purple" />
    <link srcID="13221" trgID="10514" rel="pRr" directed="false" shadow="false" column="42420" shadowCol="83942" srcRow="3811" trgRow="664" color="EX-cyan" />
    <link srcID="13166" trgID="10514" rel="pRr" directed="false" shadow="false" column="42421" shadowCol="83943" srcRow="3819" trgRow="664" color="EX-yellow-orange" />
    <link srcID="13400" trgID="10514" rel="pRr" directed="false" shadow="false" column="42422" shadowCol="83944" srcRow="3820" trgRow="664" color="EX-pure-blue" />
    <link srcID="11214" trgID="10514" rel="pRr" directed="false" shadow="false" column="42423" shadowCol="83945" srcRow="3822" trgRow="664" color="EX-dark-yellow-green" />
    <link srcID="11892" trgID="10514" rel="pRr" directed="false" shadow="false" column="42424" shadowCol="83946" srcRow="3828" trgRow="664" color="EX-dark-magenta" />
    <link srcID="13748" trgID="10514" rel="pRr" directed="false" shadow="false" column="42425" shadowCol="83947" srcRow="3829" trgRow="664" color="EX-dark-green" />
    <link srcID="12174" trgID="10514" rel="pRr" directed="false" shadow="false" column="42426" shadowCol="83948" srcRow="3834" trgRow="664" color="EX-blue-magenta" />
    <link srcID="11348" trgID="10514" rel="pRr" directed="false" shadow="false" column="42427" shadowCol="83949" srcRow="3835" trgRow="664" color="EX-yellow-green" />
    <link srcID="11675" trgID="10514" rel="pRr" directed="false" shadow="false" column="42428" shadowCol="83950" srcRow="3836" trgRow="664" color="EX-magenta" />
    <link srcID="11534" trgID="10514" rel="pRr" directed="false" shadow="false" column="42429" shadowCol="83951" srcRow="3837" trgRow="664" color="EX-green" />
    <link srcID="10618" trgID="10514" rel="pRr" directed="false" shadow="false" column="42430" shadowCol="83952" srcRow="3838" trgRow="664" color="EX-yellow" />
    <link srcID="13477" trgID="10514" rel="pRr" directed="false" shadow="false" column="42431" shadowCol="83953" srcRow="3839" trgRow="664" color="EX-purple" />
    <link srcID="10720" trgID="10514" rel="pRr" directed="false" shadow="false" column="42432" shadowCol="83954" srcRow="3840" trgRow="664" color="EX-dark-purple" />
    <link srcID="11572" trgID="10514" rel="pRr" directed="false" shadow="false" column="42433" shadowCol="83955" srcRow="3841" trgRow="664" color="EX-dark-red" />
    <link srcID="10514" trgID="11395" rel="pRr" directed="false" shadow="false" column="42434" shadowCol="83956" srcRow="664" trgRow="3842" color="EX-pale-green" />
    <link srcID="11103" trgID="10514" rel="pRr" directed="false" shadow="false" column="42435" shadowCol="83957" srcRow="3843" trgRow="664" color="EX-pale-blue" />
    <link srcID="12240" trgID="10514" rel="pRr" directed="false" shadow="false" column="42436" shadowCol="83958" srcRow="3844" trgRow="664" color="EX-dark-tan" />
    <link srcID="11449" trgID="10514" rel="pRr" directed="false" shadow="false" column="42437" shadowCol="83959" srcRow="3845" trgRow="664" color="EX-pale-blue-magenta" />
    <link srcID="12323" trgID="10514" rel="pRr" directed="false" shadow="false" column="42438" shadowCol="83960" srcRow="3846" trgRow="664" color="EX-pale-yellow orange" />
    <link srcID="13927" trgID="10514" rel="pRr" directed="false" shadow="false" column="42439" shadowCol="83961" srcRow="3847" trgRow="664" color="EX-medium-magenta" />
    <link srcID="12334" trgID="10514" rel="pRr" directed="false" shadow="false" column="42440" shadowCol="83962" srcRow="3848" trgRow="664" color="EX-pale-red" />
    <link srcID="12363" trgID="10514" rel="pRr" directed="false" shadow="false" column="42441" shadowCol="83963" srcRow="3849" trgRow="664" color="EX-pale-cyan" />
    <link srcID="12848" trgID="10514" rel="pRr" directed="false" shadow="false" column="42442" shadowCol="83964" srcRow="3850" trgRow="664" color="EX-pale-yellow-green" />
    <link srcID="11678" trgID="10514" rel="pRr" directed="false" shadow="false" column="42443" shadowCol="83965" srcRow="3851" trgRow="664" color="EX-pale-purple" />
    <link srcID="12035" trgID="10514" rel="pRr" directed="false" shadow="false" column="42444" shadowCol="83966" srcRow="3852" trgRow="664" color="EX-pale-magenta" />
    <link srcID="13986" trgID="10514" rel="pRr" directed="false" shadow="false" column="42445" shadowCol="83967" srcRow="3853" trgRow="664" color="EX-pale-red-orange" />
    <link srcID="13258" trgID="10514" rel="pRr" directed="false" shadow="false" column="42446" shadowCol="83968" srcRow="3854" trgRow="664" color="EX-blue" />
    <link srcID="10809" trgID="10514" rel="pRr" directed="false" shadow="false" column="42447" shadowCol="83969" srcRow="3855" trgRow="664" color="EX-orange" />
    <link srcID="12778" trgID="10514" rel="pRr" directed="false" shadow="false" column="42448" shadowCol="83970" srcRow="3856" trgRow="664" color="EX-dark-cyan" />
    <link srcID="13852" trgID="10514" rel="pRr" directed="false" shadow="false" column="42449" shadowCol="83971" srcRow="3857" trgRow="664" color="EX-red" />
    <link srcID="11428" trgID="10514" rel="pRr" directed="false" shadow="false" column="42450" shadowCol="83972" srcRow="3858" trgRow="664" color="EX-dark-orange" />
    <link srcID="10514" trgID="10627" rel="pRr" directed="false" shadow="false" column="42451" shadowCol="83973" srcRow="664" trgRow="3859" color="EX-dark-gray-purple" />
    <link srcID="10534" trgID="11120" rel="pRr" directed="false" shadow="false" column="42452" shadowCol="83974" srcRow="665" trgRow="2405" color="EX-cyan" />
    <link srcID="11994" trgID="10534" rel="pRr" directed="false" shadow="false" column="42453" shadowCol="83975" srcRow="2453" trgRow="665" color="EX-yellow-orange" />
    <link srcID="10534" trgID="12135" rel="pRr" directed="false" shadow="false" column="42454" shadowCol="83976" srcRow="665" trgRow="2454" color="EX-pure-blue" />
    <link srcID="10534" trgID="13817" rel="pRr" directed="false" shadow="false" column="42455" shadowCol="83977" srcRow="665" trgRow="2455" color="EX-dark-yellow-green" />
    <link srcID="10534" trgID="11478" rel="pRr" directed="false" shadow="false" column="42456" shadowCol="83978" srcRow="665" trgRow="2456" color="EX-dark-magenta" />
    <link srcID="10534" trgID="12131" rel="pRr" directed="false" shadow="false" column="42457" shadowCol="83979" srcRow="665" trgRow="2457" color="EX-dark-green" />
    <link srcID="10534" trgID="12149" rel="pRr" directed="false" shadow="false" column="42458" shadowCol="83980" srcRow="665" trgRow="2458" color="EX-blue-magenta" />
    <link srcID="10534" trgID="11091" rel="pRr" directed="false" shadow="false" column="42459" shadowCol="83981" srcRow="665" trgRow="3239" color="EX-yellow-green" />
    <link srcID="12750" trgID="10534" rel="pRr" directed="false" shadow="false" column="42460" shadowCol="83982" srcRow="3273" trgRow="665" color="EX-magenta" />
    <link srcID="11076" trgID="10534" rel="pRr" directed="false" shadow="false" column="42461" shadowCol="83983" srcRow="3338" trgRow="665" color="EX-green" />
    <link srcID="11484" trgID="10534" rel="pRr" directed="false" shadow="false" column="42462" shadowCol="83984" srcRow="3342" trgRow="665" color="EX-yellow" />
    <link srcID="10534" trgID="13207" rel="pRr" directed="false" shadow="false" column="42463" shadowCol="83985" srcRow="665" trgRow="3347" color="EX-purple" />
    <link srcID="10534" trgID="11788" rel="pRr" directed="false" shadow="false" column="42464" shadowCol="83986" srcRow="665" trgRow="3398" color="EX-dark-purple" />
    <link srcID="12264" trgID="10534" rel="pRr" directed="false" shadow="false" column="42465" shadowCol="83987" srcRow="3403" trgRow="665" color="EX-dark-red" />
    <link srcID="10534" trgID="13126" rel="pRr" directed="false" shadow="false" column="42466" shadowCol="83988" srcRow="665" trgRow="3441" color="EX-pale-green" />
    <link srcID="10534" trgID="13506" rel="pRr" directed="false" shadow="false" column="42467" shadowCol="83989" srcRow="665" trgRow="3448" color="EX-pale-blue" />
    <link srcID="10534" trgID="11782" rel="pRr" directed="false" shadow="false" column="42468" shadowCol="83990" srcRow="665" trgRow="3453" color="EX-dark-tan" />
    <link srcID="12983" trgID="10534" rel="pRr" directed="false" shadow="false" column="42469" shadowCol="83991" srcRow="3500" trgRow="665" color="EX-pale-blue-magenta" />
    <link srcID="10534" trgID="10600" rel="pRr" directed="false" shadow="false" column="42470" shadowCol="83992" srcRow="665" trgRow="3508" color="EX-pale-yellow orange" />
    <link srcID="11024" trgID="10534" rel="pRr" directed="false" shadow="false" column="42471" shadowCol="83993" srcRow="3510" trgRow="665" color="EX-medium-magenta" />
    <link srcID="10534" trgID="11512" rel="pRr" directed="false" shadow="false" column="42472" shadowCol="83994" srcRow="665" trgRow="3513" color="EX-pale-red" />
    <link srcID="10534" trgID="10742" rel="pRr" directed="false" shadow="false" column="42473" shadowCol="83995" srcRow="665" trgRow="3515" color="EX-pale-cyan" />
    <link srcID="13159" trgID="10534" rel="pRr" directed="false" shadow="false" column="42474" shadowCol="83996" srcRow="3516" trgRow="665" color="EX-pale-yellow-green" />
    <link srcID="11947" trgID="10534" rel="pRr" directed="false" shadow="false" column="42475" shadowCol="83997" srcRow="3517" trgRow="665" color="EX-pale-purple" />
    <link srcID="10534" trgID="11365" rel="pRr" directed="false" shadow="false" column="42476" shadowCol="83998" srcRow="665" trgRow="3525" color="EX-pale-magenta" />
    <link srcID="10534" trgID="12537" rel="pRr" directed="false" shadow="false" column="42477" shadowCol="83999" srcRow="665" trgRow="3527" color="EX-pale-red-orange" />
    <link srcID="10534" trgID="11857" rel="pRr" directed="false" shadow="false" column="42478" shadowCol="84000" srcRow="665" trgRow="3532" color="EX-blue" />
    <link srcID="10534" trgID="11907" rel="pRr" directed="false" shadow="false" column="42479" shadowCol="84001" srcRow="665" trgRow="3533" color="EX-orange" />
    <link srcID="10534" trgID="11183" rel="pRr" directed="false" shadow="false" column="42480" shadowCol="84002" srcRow="665" trgRow="3536" color="EX-dark-cyan" />
    <link srcID="10534" trgID="11153" rel="pRr" directed="false" shadow="false" column="42481" shadowCol="84003" srcRow="665" trgRow="3539" color="EX-red" />
    <link srcID="10534" trgID="11819" rel="pRr" directed="false" shadow="false" column="42482" shadowCol="84004" srcRow="665" trgRow="3561" color="EX-dark-orange" />
    <link srcID="10534" trgID="12333" rel="pRr" directed="false" shadow="false" column="42483" shadowCol="84005" srcRow="665" trgRow="3570" color="EX-dark-gray-purple" />
    <link srcID="10534" trgID="11490" rel="pRr" directed="false" shadow="false" column="42484" shadowCol="84006" srcRow="665" trgRow="3579" color="EX-cyan" />
    <link srcID="10534" trgID="13589" rel="pRr" directed="false" shadow="false" column="42485" shadowCol="84007" srcRow="665" trgRow="3601" color="EX-yellow-orange" />
    <link srcID="10534" trgID="12518" rel="pRr" directed="false" shadow="false" column="42486" shadowCol="84008" srcRow="665" trgRow="3604" color="EX-pure-blue" />
    <link srcID="10534" trgID="13845" rel="pRr" directed="false" shadow="false" column="42487" shadowCol="84009" srcRow="665" trgRow="3612" color="EX-dark-yellow-green" />
    <link srcID="10534" trgID="11139" rel="pRr" directed="false" shadow="false" column="42488" shadowCol="84010" srcRow="665" trgRow="3613" color="EX-dark-magenta" />
    <link srcID="10534" trgID="11816" rel="pRr" directed="false" shadow="false" column="42489" shadowCol="84011" srcRow="665" trgRow="3616" color="EX-dark-green" />
    <link srcID="11887" trgID="10534" rel="pRr" directed="false" shadow="false" column="42490" shadowCol="84012" srcRow="3625" trgRow="665" color="EX-blue-magenta" />
    <link srcID="10534" trgID="11555" rel="pRr" directed="false" shadow="false" column="42491" shadowCol="84013" srcRow="665" trgRow="3652" color="EX-yellow-green" />
    <link srcID="10534" trgID="11003" rel="pRr" directed="false" shadow="false" column="42492" shadowCol="84014" srcRow="665" trgRow="3659" color="EX-magenta" />
    <link srcID="10534" trgID="11812" rel="pRr" directed="false" shadow="false" column="42493" shadowCol="84015" srcRow="665" trgRow="3661" color="EX-green" />
    <link srcID="10534" trgID="10772" rel="pRr" directed="false" shadow="false" column="42494" shadowCol="84016" srcRow="665" trgRow="3663" color="EX-yellow" />
    <link srcID="10534" trgID="11931" rel="pRr" directed="false" shadow="false" column="42495" shadowCol="84017" srcRow="665" trgRow="3667" color="EX-purple" />
    <link srcID="10534" trgID="10590" rel="pRr" directed="false" shadow="false" column="42496" shadowCol="84018" srcRow="665" trgRow="3700" color="EX-dark-purple" />
    <link srcID="10534" trgID="11989" rel="pRr" directed="false" shadow="false" column="42497" shadowCol="84019" srcRow="665" trgRow="3710" color="EX-dark-red" />
    <link srcID="10534" trgID="12231" rel="pRr" directed="false" shadow="false" column="42498" shadowCol="84020" srcRow="665" trgRow="3717" color="EX-pale-green" />
    <link srcID="10534" trgID="13828" rel="pRr" directed="false" shadow="false" column="42499" shadowCol="84021" srcRow="665" trgRow="3793" color="EX-pale-blue" />
    <link srcID="10534" trgID="13630" rel="pRr" directed="false" shadow="false" column="42500" shadowCol="84022" srcRow="665" trgRow="3798" color="EX-dark-tan" />
    <link srcID="10534" trgID="11257" rel="pRr" directed="false" shadow="false" column="42501" shadowCol="84023" srcRow="665" trgRow="3812" color="EX-pale-blue-magenta" />
    <link srcID="12848" trgID="10534" rel="pRr" directed="false" shadow="false" column="42502" shadowCol="84024" srcRow="3850" trgRow="665" color="EX-pale-yellow orange" />
    <link srcID="10534" trgID="11343" rel="pRr" directed="false" shadow="false" column="42503" shadowCol="84025" srcRow="665" trgRow="3860" color="EX-medium-magenta" />
    <link srcID="10534" trgID="14019" rel="pRr" directed="false" shadow="false" column="42504" shadowCol="84026" srcRow="665" trgRow="3861" color="EX-pale-red" />
    <link srcID="10534" trgID="13200" rel="pRr" directed="false" shadow="false" column="42505" shadowCol="84027" srcRow="665" trgRow="3862" color="EX-pale-cyan" />
    <link srcID="10534" trgID="11326" rel="pRr" directed="false" shadow="false" column="42506" shadowCol="84028" srcRow="665" trgRow="3863" color="EX-pale-yellow-green" />
    <link srcID="10534" trgID="11345" rel="pRr" directed="false" shadow="false" column="42507" shadowCol="84029" srcRow="665" trgRow="3864" color="EX-pale-purple" />
    <link srcID="10960" trgID="10534" rel="pRr" directed="false" shadow="false" column="42508" shadowCol="84030" srcRow="3865" trgRow="665" color="EX-pale-magenta" />
    <link srcID="10534" trgID="13079" rel="pRr" directed="false" shadow="false" column="42509" shadowCol="84031" srcRow="665" trgRow="3866" color="EX-pale-red-orange" />
    <link srcID="10534" trgID="13843" rel="pRr" directed="false" shadow="false" column="42510" shadowCol="84032" srcRow="665" trgRow="3867" color="EX-blue" />
    <link srcID="10534" trgID="11018" rel="pRr" directed="false" shadow="false" column="42511" shadowCol="84033" srcRow="665" trgRow="3868" color="EX-orange" />
    <link srcID="10534" trgID="11508" rel="pRr" directed="false" shadow="false" column="42512" shadowCol="84034" srcRow="665" trgRow="3869" color="EX-dark-cyan" />
    <link srcID="10534" trgID="11539" rel="pRr" directed="false" shadow="false" column="42513" shadowCol="84035" srcRow="665" trgRow="3870" color="EX-red" />
    <link srcID="10963" trgID="10534" rel="pRr" directed="false" shadow="false" column="42514" shadowCol="84036" srcRow="3871" trgRow="665" color="EX-dark-orange" />
    <link srcID="12389" trgID="10534" rel="pRr" directed="false" shadow="false" column="42515" shadowCol="84037" srcRow="3872" trgRow="665" color="EX-dark-gray-purple" />
    <link srcID="10534" trgID="13501" rel="pRr" directed="false" shadow="false" column="42516" shadowCol="84038" srcRow="665" trgRow="3873" color="EX-cyan" />
    <link srcID="10534" trgID="12285" rel="pRr" directed="false" shadow="false" column="42517" shadowCol="84039" srcRow="665" trgRow="3874" color="EX-yellow-orange" />
    <link srcID="10534" trgID="11522" rel="pRr" directed="false" shadow="false" column="42518" shadowCol="84040" srcRow="665" trgRow="3875" color="EX-pure-blue" />
    <link srcID="10534" trgID="13850" rel="pRr" directed="false" shadow="false" column="42519" shadowCol="84041" srcRow="665" trgRow="3876" color="EX-dark-yellow-green" />
    <link srcID="10534" trgID="13757" rel="pRr" directed="false" shadow="false" column="42520" shadowCol="84042" srcRow="665" trgRow="3877" color="EX-dark-magenta" />
    <link srcID="10534" trgID="13945" rel="pRr" directed="false" shadow="false" column="42521" shadowCol="84043" srcRow="665" trgRow="3878" color="EX-dark-green" />
    <link srcID="10534" trgID="10950" rel="pRr" directed="false" shadow="false" column="42522" shadowCol="84044" srcRow="665" trgRow="3879" color="EX-blue-magenta" />
    <link srcID="10534" trgID="12682" rel="pRr" directed="false" shadow="false" column="42523" shadowCol="84045" srcRow="665" trgRow="3880" color="EX-yellow-green" />
    <link srcID="10534" trgID="12097" rel="pRr" directed="false" shadow="false" column="42524" shadowCol="84046" srcRow="665" trgRow="3881" color="EX-magenta" />
    <link srcID="10534" trgID="11535" rel="pRr" directed="false" shadow="false" column="42525" shadowCol="84047" srcRow="665" trgRow="3882" color="EX-green" />
    <link srcID="10534" trgID="11909" rel="pRr" directed="false" shadow="false" column="42526" shadowCol="84048" srcRow="665" trgRow="3883" color="EX-yellow" />
    <link srcID="10534" trgID="11563" rel="pRr" directed="false" shadow="false" column="42527" shadowCol="84049" srcRow="665" trgRow="3884" color="EX-purple" />
    <link srcID="10534" trgID="12339" rel="pRr" directed="false" shadow="false" column="42528" shadowCol="84050" srcRow="665" trgRow="3885" color="EX-dark-purple" />
    <link srcID="10534" trgID="12895" rel="pRr" directed="false" shadow="false" column="42529" shadowCol="84051" srcRow="665" trgRow="3886" color="EX-dark-red" />
    <link srcID="10534" trgID="11054" rel="pRr" directed="false" shadow="false" column="42530" shadowCol="84052" srcRow="665" trgRow="3887" color="EX-pale-green" />
    <link srcID="12772" trgID="10534" rel="pRr" directed="false" shadow="false" column="42531" shadowCol="84053" srcRow="3888" trgRow="665" color="EX-pale-blue" />
    <link srcID="13482" trgID="10534" rel="pRr" directed="false" shadow="false" column="42532" shadowCol="84054" srcRow="3889" trgRow="665" color="EX-dark-tan" />
    <link srcID="10534" trgID="11502" rel="pRr" directed="false" shadow="false" column="42533" shadowCol="84055" srcRow="665" trgRow="3890" color="EX-pale-blue-magenta" />
    <link srcID="10534" trgID="11474" rel="pRr" directed="false" shadow="false" column="42534" shadowCol="84056" srcRow="665" trgRow="3891" color="EX-pale-yellow orange" />
    <link srcID="10534" trgID="10739" rel="pRr" directed="false" shadow="false" column="42535" shadowCol="84057" srcRow="665" trgRow="3892" color="EX-medium-magenta" />
    <link srcID="10534" trgID="14032" rel="pRr" directed="false" shadow="false" column="42536" shadowCol="84058" srcRow="665" trgRow="3893" color="EX-pale-red" />
    <link srcID="11460" trgID="10534" rel="pRr" directed="false" shadow="false" column="42537" shadowCol="84059" srcRow="3894" trgRow="665" color="EX-pale-cyan" />
    <link srcID="10534" trgID="11480" rel="pRr" directed="false" shadow="false" column="42538" shadowCol="84060" srcRow="665" trgRow="3895" color="EX-pale-yellow-green" />
    <link srcID="10534" trgID="10786" rel="pRr" directed="false" shadow="false" column="42539" shadowCol="84061" srcRow="665" trgRow="3896" color="EX-pale-purple" />
    <link srcID="10534" trgID="13876" rel="pRr" directed="false" shadow="false" column="42540" shadowCol="84062" srcRow="665" trgRow="3897" color="EX-pale-magenta" />
    <link srcID="12279" trgID="10534" rel="pRr" directed="false" shadow="false" column="42541" shadowCol="84063" srcRow="3898" trgRow="665" color="EX-pale-red-orange" />
    <link srcID="10534" trgID="13324" rel="pRr" directed="false" shadow="false" column="42542" shadowCol="84064" srcRow="665" trgRow="3899" color="EX-blue" />
    <link srcID="11559" trgID="10534" rel="pRr" directed="false" shadow="false" column="42543" shadowCol="84065" srcRow="3900" trgRow="665" color="EX-orange" />
    <link srcID="10534" trgID="12137" rel="pRr" directed="false" shadow="false" column="42544" shadowCol="84066" srcRow="665" trgRow="3901" color="EX-dark-cyan" />
    <link srcID="14040" trgID="10534" rel="pRr" directed="false" shadow="false" column="42545" shadowCol="84067" srcRow="3902" trgRow="665" color="EX-red" />
    <link srcID="10534" trgID="12331" rel="pRr" directed="false" shadow="false" column="42546" shadowCol="84068" srcRow="665" trgRow="3903" color="EX-dark-orange" />
    <link srcID="10534" trgID="13133" rel="pRr" directed="false" shadow="false" column="42547" shadowCol="84069" srcRow="665" trgRow="3904" color="EX-dark-gray-purple" />
    <link srcID="10534" trgID="11724" rel="pRr" directed="false" shadow="false" column="42548" shadowCol="84070" srcRow="665" trgRow="3905" color="EX-cyan" />
    <link srcID="10964" trgID="10534" rel="pRr" directed="false" shadow="false" column="42549" shadowCol="84071" srcRow="3906" trgRow="665" color="EX-yellow-orange" />
    <link srcID="10534" trgID="11272" rel="pRr" directed="false" shadow="false" column="42550" shadowCol="84072" srcRow="665" trgRow="3907" color="EX-pure-blue" />
    <link srcID="10534" trgID="12133" rel="pRr" directed="false" shadow="false" column="42551" shadowCol="84073" srcRow="665" trgRow="3908" color="EX-dark-yellow-green" />
    <link srcID="10534" trgID="12141" rel="pRr" directed="false" shadow="false" column="42552" shadowCol="84074" srcRow="665" trgRow="3909" color="EX-dark-magenta" />
    <link srcID="8397" trgID="12104" rel="pRr" directed="false" shadow="false" column="42553" shadowCol="84075" srcRow="666" trgRow="3391" color="EX-dark-green" />
    <link srcID="11509" trgID="8397" rel="pRr" directed="false" shadow="false" column="42554" shadowCol="84076" srcRow="3664" trgRow="666" color="EX-blue-magenta" />
    <link srcID="13144" trgID="8397" rel="pRr" directed="false" shadow="false" column="42555" shadowCol="84077" srcRow="3910" trgRow="666" color="EX-yellow-green" />
    <link srcID="8397" trgID="12020" rel="pRr" directed="false" shadow="false" column="42556" shadowCol="84078" srcRow="666" trgRow="3911" color="EX-magenta" />
    <link srcID="8397" trgID="13147" rel="pRr" directed="false" shadow="false" column="42557" shadowCol="84079" srcRow="666" trgRow="3912" color="EX-green" />
    <link srcID="8397" trgID="13214" rel="pRr" directed="false" shadow="false" column="42558" shadowCol="84080" srcRow="666" trgRow="3913" color="EX-yellow" />
    <link srcID="11316" trgID="9367" rel="pRr" directed="false" shadow="false" column="42559" shadowCol="84081" srcRow="2459" trgRow="667" color="EX-purple" />
    <link srcID="13660" trgID="9367" rel="pRr" directed="false" shadow="false" column="42560" shadowCol="84082" srcRow="2460" trgRow="667" color="EX-dark-purple" />
    <link srcID="10644" trgID="9367" rel="pRr" directed="false" shadow="false" column="42561" shadowCol="84083" srcRow="3237" trgRow="667" color="EX-dark-red" />
    <link srcID="10824" trgID="9367" rel="pRr" directed="false" shadow="false" column="42562" shadowCol="84084" srcRow="3354" trgRow="667" color="EX-pale-green" />
    <link srcID="11803" trgID="9367" rel="pRr" directed="false" shadow="false" column="42563" shadowCol="84085" srcRow="3509" trgRow="667" color="EX-pale-blue" />
    <link srcID="11983" trgID="9367" rel="pRr" directed="false" shadow="false" column="42564" shadowCol="84086" srcRow="3530" trgRow="667" color="EX-dark-tan" />
    <link srcID="11153" trgID="9367" rel="pRr" directed="false" shadow="false" column="42565" shadowCol="84087" srcRow="3539" trgRow="667" color="EX-pale-blue-magenta" />
    <link srcID="13169" trgID="9367" rel="pRr" directed="false" shadow="false" column="42566" shadowCol="84088" srcRow="3550" trgRow="667" color="EX-pale-yellow orange" />
    <link srcID="12749" trgID="9367" rel="pRr" directed="false" shadow="false" column="42567" shadowCol="84089" srcRow="3552" trgRow="667" color="EX-medium-magenta" />
    <link srcID="13663" trgID="9367" rel="pRr" directed="false" shadow="false" column="42568" shadowCol="84090" srcRow="3562" trgRow="667" color="EX-pale-red" />
    <link srcID="9367" trgID="11829" rel="pRr" directed="false" shadow="false" column="42569" shadowCol="84091" srcRow="667" trgRow="3588" color="EX-pale-cyan" />
    <link srcID="13771" trgID="9367" rel="pRr" directed="false" shadow="false" column="42570" shadowCol="84092" srcRow="3592" trgRow="667" color="EX-pale-yellow-green" />
    <link srcID="11810" trgID="9367" rel="pRr" directed="false" shadow="false" column="42571" shadowCol="84093" srcRow="3598" trgRow="667" color="EX-pale-purple" />
    <link srcID="12890" trgID="9367" rel="pRr" directed="false" shadow="false" column="42572" shadowCol="84094" srcRow="3628" trgRow="667" color="EX-pale-magenta" />
    <link srcID="12174" trgID="9367" rel="pRr" directed="false" shadow="false" column="42573" shadowCol="84095" srcRow="3834" trgRow="667" color="EX-pale-red-orange" />
    <link srcID="13501" trgID="9367" rel="pRr" directed="false" shadow="false" column="42574" shadowCol="84096" srcRow="3873" trgRow="667" color="EX-blue" />
    <link srcID="11522" trgID="9367" rel="pRr" directed="false" shadow="false" column="42575" shadowCol="84097" srcRow="3875" trgRow="667" color="EX-orange" />
    <link srcID="12137" trgID="9367" rel="pRr" directed="false" shadow="false" column="42576" shadowCol="84098" srcRow="3901" trgRow="667" color="EX-dark-cyan" />
    <link srcID="13144" trgID="9367" rel="pRr" directed="false" shadow="false" column="42577" shadowCol="84099" srcRow="3910" trgRow="667" color="EX-red" />
    <link srcID="10796" trgID="9367" rel="pRr" directed="false" shadow="false" column="42578" shadowCol="84100" srcRow="3914" trgRow="667" color="EX-dark-orange" />
    <link srcID="10826" trgID="9367" rel="pRr" directed="false" shadow="false" column="42579" shadowCol="84101" srcRow="3915" trgRow="667" color="EX-dark-gray-purple" />
    <link srcID="10916" trgID="9367" rel="pRr" directed="false" shadow="false" column="42580" shadowCol="84102" srcRow="3916" trgRow="667" color="EX-cyan" />
    <link srcID="10840" trgID="9367" rel="pRr" directed="false" shadow="false" column="42581" shadowCol="84103" srcRow="3917" trgRow="667" color="EX-yellow-orange" />
    <link srcID="9367" trgID="11832" rel="pRr" directed="false" shadow="false" column="42582" shadowCol="84104" srcRow="667" trgRow="3918" color="EX-pure-blue" />
    <link srcID="13112" trgID="9367" rel="pRr" directed="false" shadow="false" column="42583" shadowCol="84105" srcRow="3919" trgRow="667" color="EX-dark-yellow-green" />
    <link srcID="10680" trgID="9367" rel="pRr" directed="false" shadow="false" column="42584" shadowCol="84106" srcRow="3920" trgRow="667" color="EX-dark-magenta" />
    <link srcID="11104" trgID="9367" rel="pRr" directed="false" shadow="false" column="42585" shadowCol="84107" srcRow="3921" trgRow="667" color="EX-dark-green" />
    <link srcID="10922" trgID="9367" rel="pRr" directed="false" shadow="false" column="42586" shadowCol="84108" srcRow="3922" trgRow="667" color="EX-blue-magenta" />
    <link srcID="11682" trgID="9367" rel="pRr" directed="false" shadow="false" column="42587" shadowCol="84109" srcRow="3923" trgRow="667" color="EX-yellow-green" />
    <link srcID="13177" trgID="9367" rel="pRr" directed="false" shadow="false" column="42588" shadowCol="84110" srcRow="3924" trgRow="667" color="EX-magenta" />
    <link srcID="12827" trgID="9367" rel="pRr" directed="false" shadow="false" column="42589" shadowCol="84111" srcRow="3925" trgRow="667" color="EX-green" />
    <link srcID="11854" trgID="9367" rel="pRr" directed="false" shadow="false" column="42590" shadowCol="84112" srcRow="3926" trgRow="667" color="EX-yellow" />
    <link srcID="11102" trgID="9367" rel="pRr" directed="false" shadow="false" column="42591" shadowCol="84113" srcRow="3927" trgRow="667" color="EX-purple" />
    <link srcID="11651" trgID="9367" rel="pRr" directed="false" shadow="false" column="42592" shadowCol="84114" srcRow="3928" trgRow="667" color="EX-dark-purple" />
    <link srcID="12430" trgID="9367" rel="pRr" directed="false" shadow="false" column="42593" shadowCol="84115" srcRow="3929" trgRow="667" color="EX-dark-red" />
    <link srcID="11725" trgID="9367" rel="pRr" directed="false" shadow="false" column="42594" shadowCol="84116" srcRow="3930" trgRow="667" color="EX-pale-green" />
    <link srcID="11629" trgID="9367" rel="pRr" directed="false" shadow="false" column="42595" shadowCol="84117" srcRow="3931" trgRow="667" color="EX-pale-blue" />
    <link srcID="11714" trgID="9367" rel="pRr" directed="false" shadow="false" column="42596" shadowCol="84118" srcRow="3932" trgRow="667" color="EX-dark-tan" />
    <link srcID="12945" trgID="9367" rel="pRr" directed="false" shadow="false" column="42597" shadowCol="84119" srcRow="3933" trgRow="667" color="EX-pale-blue-magenta" />
    <link srcID="12597" trgID="9367" rel="pRr" directed="false" shadow="false" column="42598" shadowCol="84120" srcRow="3934" trgRow="667" color="EX-pale-yellow orange" />
    <link srcID="11163" trgID="9367" rel="pRr" directed="false" shadow="false" column="42599" shadowCol="84121" srcRow="3935" trgRow="667" color="EX-medium-magenta" />
    <link srcID="9367" trgID="10837" rel="pRr" directed="false" shadow="false" column="42600" shadowCol="84122" srcRow="667" trgRow="3936" color="EX-pale-red" />
    <link srcID="10587" trgID="10762" rel="pRr" directed="false" shadow="false" column="42601" shadowCol="84123" srcRow="668" trgRow="2397" color="EX-pale-cyan" />
    <link srcID="10587" trgID="13851" rel="pRr" directed="false" shadow="false" column="42602" shadowCol="84124" srcRow="668" trgRow="2413" color="EX-pale-yellow-green" />
    <link srcID="12290" trgID="10587" rel="pRr" directed="false" shadow="false" column="42603" shadowCol="84125" srcRow="2433" trgRow="668" color="EX-pale-purple" />
    <link srcID="10587" trgID="12765" rel="pRr" directed="false" shadow="false" column="42604" shadowCol="84126" srcRow="668" trgRow="2461" color="EX-pale-magenta" />
    <link srcID="13040" trgID="10587" rel="pRr" directed="false" shadow="false" column="42605" shadowCol="84127" srcRow="2462" trgRow="668" color="EX-pale-red-orange" />
    <link srcID="13853" trgID="10587" rel="pRr" directed="false" shadow="false" column="42606" shadowCol="84128" srcRow="3228" trgRow="668" color="EX-blue" />
    <link srcID="10644" trgID="10587" rel="pRr" directed="false" shadow="false" column="42607" shadowCol="84129" srcRow="3237" trgRow="668" color="EX-orange" />
    <link srcID="10587" trgID="11923" rel="pRr" directed="false" shadow="false" column="42608" shadowCol="84130" srcRow="668" trgRow="3511" color="EX-dark-cyan" />
    <link srcID="10587" trgID="13944" rel="pRr" directed="false" shadow="false" column="42609" shadowCol="84131" srcRow="668" trgRow="3524" color="EX-red" />
    <link srcID="10587" trgID="12852" rel="pRr" directed="false" shadow="false" column="42610" shadowCol="84132" srcRow="668" trgRow="3531" color="EX-dark-orange" />
    <link srcID="10587" trgID="13833" rel="pRr" directed="false" shadow="false" column="42611" shadowCol="84133" srcRow="668" trgRow="3621" color="EX-dark-gray-purple" />
    <link srcID="10587" trgID="13665" rel="pRr" directed="false" shadow="false" column="42612" shadowCol="84134" srcRow="668" trgRow="3622" color="EX-cyan" />
    <link srcID="10587" trgID="13322" rel="pRr" directed="false" shadow="false" column="42613" shadowCol="84135" srcRow="668" trgRow="3671" color="EX-yellow-orange" />
    <link srcID="10587" trgID="11884" rel="pRr" directed="false" shadow="false" column="42614" shadowCol="84136" srcRow="668" trgRow="3797" color="EX-pure-blue" />
    <link srcID="10587" trgID="12868" rel="pRr" directed="false" shadow="false" column="42615" shadowCol="84137" srcRow="668" trgRow="3816" color="EX-dark-yellow-green" />
    <link srcID="10587" trgID="13945" rel="pRr" directed="false" shadow="false" column="42616" shadowCol="84138" srcRow="668" trgRow="3878" color="EX-dark-magenta" />
    <link srcID="10587" trgID="11832" rel="pRr" directed="false" shadow="false" column="42617" shadowCol="84139" srcRow="668" trgRow="3918" color="EX-dark-green" />
    <link srcID="10587" trgID="11335" rel="pRr" directed="false" shadow="false" column="42618" shadowCol="84140" srcRow="668" trgRow="3937" color="EX-blue-magenta" />
    <link srcID="10587" trgID="12598" rel="pRr" directed="false" shadow="false" column="42619" shadowCol="84141" srcRow="668" trgRow="3938" color="EX-yellow-green" />
    <link srcID="10587" trgID="12335" rel="pRr" directed="false" shadow="false" column="42620" shadowCol="84142" srcRow="668" trgRow="3939" color="EX-magenta" />
    <link srcID="10587" trgID="13352" rel="pRr" directed="false" shadow="false" column="42621" shadowCol="84143" srcRow="668" trgRow="3940" color="EX-green" />
    <link srcID="10587" trgID="13270" rel="pRr" directed="false" shadow="false" column="42622" shadowCol="84144" srcRow="668" trgRow="3941" color="EX-yellow" />
    <link srcID="10587" trgID="10660" rel="pRr" directed="false" shadow="false" column="42623" shadowCol="84145" srcRow="668" trgRow="3942" color="EX-purple" />
    <link srcID="10587" trgID="12136" rel="pRr" directed="false" shadow="false" column="42624" shadowCol="84146" srcRow="668" trgRow="3943" color="EX-dark-purple" />
    <link srcID="10587" trgID="11793" rel="pRr" directed="false" shadow="false" column="42625" shadowCol="84147" srcRow="668" trgRow="3944" color="EX-dark-red" />
    <link srcID="10587" trgID="12835" rel="pRr" directed="false" shadow="false" column="42626" shadowCol="84148" srcRow="668" trgRow="3945" color="EX-pale-green" />
    <link srcID="10587" trgID="11311" rel="pRr" directed="false" shadow="false" column="42627" shadowCol="84149" srcRow="668" trgRow="3946" color="EX-pale-blue" />
    <link srcID="10587" trgID="11925" rel="pRr" directed="false" shadow="false" column="42628" shadowCol="84150" srcRow="668" trgRow="3947" color="EX-dark-tan" />
    <link srcID="13391" trgID="10587" rel="pRr" directed="false" shadow="false" column="42629" shadowCol="84151" srcRow="3948" trgRow="668" color="EX-pale-blue-magenta" />
    <link srcID="10587" trgID="13134" rel="pRr" directed="false" shadow="false" column="42630" shadowCol="84152" srcRow="668" trgRow="3949" color="EX-pale-yellow orange" />
    <link srcID="10587" trgID="12345" rel="pRr" directed="false" shadow="false" column="42631" shadowCol="84153" srcRow="668" trgRow="3950" color="EX-medium-magenta" />
    <link srcID="10587" trgID="11935" rel="pRr" directed="false" shadow="false" column="42632" shadowCol="84154" srcRow="668" trgRow="3951" color="EX-pale-red" />
    <link srcID="13943" trgID="10587" rel="pRr" directed="false" shadow="false" column="42633" shadowCol="84155" srcRow="3952" trgRow="668" color="EX-pale-cyan" />
    <link srcID="10587" trgID="11052" rel="pRr" directed="false" shadow="false" column="42634" shadowCol="84156" srcRow="668" trgRow="3953" color="EX-pale-yellow-green" />
    <link srcID="10587" trgID="11077" rel="pRr" directed="false" shadow="false" column="42635" shadowCol="84157" srcRow="668" trgRow="3954" color="EX-pale-purple" />
    <link srcID="10587" trgID="11192" rel="pRr" directed="false" shadow="false" column="42636" shadowCol="84158" srcRow="668" trgRow="3955" color="EX-pale-magenta" />
    <link srcID="10587" trgID="12067" rel="pRr" directed="false" shadow="false" column="42637" shadowCol="84159" srcRow="668" trgRow="3956" color="EX-pale-red-orange" />
    <link srcID="10587" trgID="11552" rel="pRr" directed="false" shadow="false" column="42638" shadowCol="84160" srcRow="668" trgRow="3957" color="EX-blue" />
    <link srcID="10587" trgID="11202" rel="pRr" directed="false" shadow="false" column="42639" shadowCol="84161" srcRow="668" trgRow="3958" color="EX-orange" />
    <link srcID="11483" trgID="10587" rel="pRr" directed="false" shadow="false" column="42640" shadowCol="84162" srcRow="3959" trgRow="668" color="EX-dark-cyan" />
    <link srcID="9608" trgID="13707" rel="pRr" directed="false" shadow="false" column="42641" shadowCol="84163" srcRow="669" trgRow="2380" color="EX-red" />
    <link srcID="13132" trgID="9608" rel="pRr" directed="false" shadow="false" column="42642" shadowCol="84164" srcRow="2383" trgRow="669" color="EX-dark-orange" />
    <link srcID="9608" trgID="13896" rel="pRr" directed="false" shadow="false" column="42643" shadowCol="84165" srcRow="669" trgRow="2391" color="EX-dark-gray-purple" />
    <link srcID="9608" trgID="12753" rel="pRr" directed="false" shadow="false" column="42644" shadowCol="84166" srcRow="669" trgRow="2393" color="EX-cyan" />
    <link srcID="9608" trgID="12157" rel="pRr" directed="false" shadow="false" column="42645" shadowCol="84167" srcRow="669" trgRow="2404" color="EX-yellow-orange" />
    <link srcID="9608" trgID="12695" rel="pRr" directed="false" shadow="false" column="42646" shadowCol="84168" srcRow="669" trgRow="2407" color="EX-pure-blue" />
    <link srcID="9608" trgID="11588" rel="pRr" directed="false" shadow="false" column="42647" shadowCol="84169" srcRow="669" trgRow="2421" color="EX-dark-yellow-green" />
    <link srcID="9608" trgID="11223" rel="pRr" directed="false" shadow="false" column="42648" shadowCol="84170" srcRow="669" trgRow="2423" color="EX-dark-magenta" />
    <link srcID="9608" trgID="12733" rel="pRr" directed="false" shadow="false" column="42649" shadowCol="84171" srcRow="669" trgRow="2425" color="EX-dark-green" />
    <link srcID="9608" trgID="12845" rel="pRr" directed="false" shadow="false" column="42650" shadowCol="84172" srcRow="669" trgRow="2426" color="EX-blue-magenta" />
    <link srcID="9608" trgID="11056" rel="pRr" directed="false" shadow="false" column="42651" shadowCol="84173" srcRow="669" trgRow="2427" color="EX-yellow-green" />
    <link srcID="9608" trgID="11781" rel="pRr" directed="false" shadow="false" column="42652" shadowCol="84174" srcRow="669" trgRow="2430" color="EX-magenta" />
    <link srcID="11438" trgID="9608" rel="pRr" directed="false" shadow="false" column="42653" shadowCol="84175" srcRow="2431" trgRow="669" color="EX-green" />
    <link srcID="9608" trgID="12290" rel="pRr" directed="false" shadow="false" column="42654" shadowCol="84176" srcRow="669" trgRow="2433" color="EX-yellow" />
    <link srcID="9608" trgID="11603" rel="pRr" directed="false" shadow="false" column="42655" shadowCol="84177" srcRow="669" trgRow="2439" color="EX-purple" />
    <link srcID="9608" trgID="11915" rel="pRr" directed="false" shadow="false" column="42656" shadowCol="84178" srcRow="669" trgRow="2440" color="EX-dark-purple" />
    <link srcID="9608" trgID="11910" rel="pRr" directed="false" shadow="false" column="42657" shadowCol="84179" srcRow="669" trgRow="2443" color="EX-dark-red" />
    <link srcID="9608" trgID="13817" rel="pRr" directed="false" shadow="false" column="42658" shadowCol="84180" srcRow="669" trgRow="2455" color="EX-pale-green" />
    <link srcID="9608" trgID="12765" rel="pRr" directed="false" shadow="false" column="42659" shadowCol="84181" srcRow="669" trgRow="2461" color="EX-pale-blue" />
    <link srcID="9608" trgID="13903" rel="pRr" directed="false" shadow="false" column="42660" shadowCol="84182" srcRow="669" trgRow="2463" color="EX-dark-tan" />
    <link srcID="9608" trgID="12442" rel="pRr" directed="false" shadow="false" column="42661" shadowCol="84183" srcRow="669" trgRow="2464" color="EX-pale-blue-magenta" />
    <link srcID="9608" trgID="13273" rel="pRr" directed="false" shadow="false" column="42662" shadowCol="84184" srcRow="669" trgRow="2465" color="EX-pale-yellow orange" />
    <link srcID="9608" trgID="10784" rel="pRr" directed="false" shadow="false" column="42663" shadowCol="84185" srcRow="669" trgRow="2466" color="EX-medium-magenta" />
    <link srcID="9608" trgID="11949" rel="pRr" directed="false" shadow="false" column="42664" shadowCol="84186" srcRow="669" trgRow="2467" color="EX-pale-red" />
    <link srcID="9608" trgID="12217" rel="pRr" directed="false" shadow="false" column="42665" shadowCol="84187" srcRow="669" trgRow="2468" color="EX-pale-cyan" />
    <link srcID="9608" trgID="13209" rel="pRr" directed="false" shadow="false" column="42666" shadowCol="84188" srcRow="669" trgRow="2469" color="EX-pale-yellow-green" />
    <link srcID="9608" trgID="12779" rel="pRr" directed="false" shadow="false" column="42667" shadowCol="84189" srcRow="669" trgRow="2470" color="EX-pale-purple" />
    <link srcID="9608" trgID="12403" rel="pRr" directed="false" shadow="false" column="42668" shadowCol="84190" srcRow="669" trgRow="2471" color="EX-pale-magenta" />
    <link srcID="12712" trgID="9608" rel="pRr" directed="false" shadow="false" column="42669" shadowCol="84191" srcRow="2472" trgRow="669" color="EX-pale-red-orange" />
    <link srcID="9608" trgID="12319" rel="pRr" directed="false" shadow="false" column="42670" shadowCol="84192" srcRow="669" trgRow="2473" color="EX-blue" />
    <link srcID="9608" trgID="12364" rel="pRr" directed="false" shadow="false" column="42671" shadowCol="84193" srcRow="669" trgRow="2474" color="EX-orange" />
    <link srcID="9608" trgID="11523" rel="pRr" directed="false" shadow="false" column="42672" shadowCol="84194" srcRow="669" trgRow="2475" color="EX-dark-cyan" />
    <link srcID="9608" trgID="13234" rel="pRr" directed="false" shadow="false" column="42673" shadowCol="84195" srcRow="669" trgRow="2476" color="EX-red" />
    <link srcID="9608" trgID="13716" rel="pRr" directed="false" shadow="false" column="42674" shadowCol="84196" srcRow="669" trgRow="2477" color="EX-dark-orange" />
    <link srcID="9608" trgID="10634" rel="pRr" directed="false" shadow="false" column="42675" shadowCol="84197" srcRow="669" trgRow="2478" color="EX-dark-gray-purple" />
    <link srcID="9608" trgID="10637" rel="pRr" directed="false" shadow="false" column="42676" shadowCol="84198" srcRow="669" trgRow="2479" color="EX-cyan" />
    <link srcID="9608" trgID="12327" rel="pRr" directed="false" shadow="false" column="42677" shadowCol="84199" srcRow="669" trgRow="2480" color="EX-yellow-orange" />
    <link srcID="9608" trgID="12727" rel="pRr" directed="false" shadow="false" column="42678" shadowCol="84200" srcRow="669" trgRow="2481" color="EX-pure-blue" />
    <link srcID="9608" trgID="10734" rel="pRr" directed="false" shadow="false" column="42679" shadowCol="84201" srcRow="669" trgRow="2482" color="EX-dark-yellow-green" />
    <link srcID="9608" trgID="11075" rel="pRr" directed="false" shadow="false" column="42680" shadowCol="84202" srcRow="669" trgRow="2483" color="EX-dark-magenta" />
    <link srcID="9608" trgID="13693" rel="pRr" directed="false" shadow="false" column="42681" shadowCol="84203" srcRow="669" trgRow="2484" color="EX-dark-green" />
    <link srcID="9608" trgID="13872" rel="pRr" directed="false" shadow="false" column="42682" shadowCol="84204" srcRow="669" trgRow="2485" color="EX-blue-magenta" />
    <link srcID="9608" trgID="11334" rel="pRr" directed="false" shadow="false" column="42683" shadowCol="84205" srcRow="669" trgRow="2486" color="EX-yellow-green" />
    <link srcID="9608" trgID="13138" rel="pRr" directed="false" shadow="false" column="42684" shadowCol="84206" srcRow="669" trgRow="2487" color="EX-magenta" />
    <link srcID="9608" trgID="12266" rel="pRr" directed="false" shadow="false" column="42685" shadowCol="84207" srcRow="669" trgRow="2488" color="EX-green" />
    <link srcID="9608" trgID="11294" rel="pRr" directed="false" shadow="false" column="42686" shadowCol="84208" srcRow="669" trgRow="2489" color="EX-yellow" />
    <link srcID="9608" trgID="11062" rel="pRr" directed="false" shadow="false" column="42687" shadowCol="84209" srcRow="669" trgRow="2490" color="EX-purple" />
    <link srcID="9608" trgID="10628" rel="pRr" directed="false" shadow="false" column="42688" shadowCol="84210" srcRow="669" trgRow="2491" color="EX-dark-purple" />
    <link srcID="11839" trgID="9608" rel="pRr" directed="false" shadow="false" column="42689" shadowCol="84211" srcRow="2492" trgRow="669" color="EX-dark-red" />
    <link srcID="9608" trgID="11883" rel="pRr" directed="false" shadow="false" column="42690" shadowCol="84212" srcRow="669" trgRow="2493" color="EX-pale-green" />
    <link srcID="9608" trgID="12780" rel="pRr" directed="false" shadow="false" column="42691" shadowCol="84213" srcRow="669" trgRow="2494" color="EX-pale-blue" />
    <link srcID="9608" trgID="12816" rel="pRr" directed="false" shadow="false" column="42692" shadowCol="84214" srcRow="669" trgRow="2495" color="EX-dark-tan" />
    <link srcID="9608" trgID="10799" rel="pRr" directed="false" shadow="false" column="42693" shadowCol="84215" srcRow="669" trgRow="2496" color="EX-pale-blue-magenta" />
    <link srcID="9608" trgID="12507" rel="pRr" directed="false" shadow="false" column="42694" shadowCol="84216" srcRow="669" trgRow="2497" color="EX-pale-yellow orange" />
    <link srcID="9608" trgID="12336" rel="pRr" directed="false" shadow="false" column="42695" shadowCol="84217" srcRow="669" trgRow="2498" color="EX-medium-magenta" />
    <link srcID="9608" trgID="12726" rel="pRr" directed="false" shadow="false" column="42696" shadowCol="84218" srcRow="669" trgRow="2499" color="EX-pale-red" />
    <link srcID="9608" trgID="11719" rel="pRr" directed="false" shadow="false" column="42697" shadowCol="84219" srcRow="669" trgRow="2500" color="EX-pale-cyan" />
    <link srcID="9608" trgID="10993" rel="pRr" directed="false" shadow="false" column="42698" shadowCol="84220" srcRow="669" trgRow="2501" color="EX-pale-yellow-green" />
    <link srcID="9608" trgID="12148" rel="pRr" directed="false" shadow="false" column="42699" shadowCol="84221" srcRow="669" trgRow="2502" color="EX-pale-purple" />
    <link srcID="9608" trgID="12144" rel="pRr" directed="false" shadow="false" column="42700" shadowCol="84222" srcRow="669" trgRow="2503" color="EX-pale-magenta" />
    <link srcID="9608" trgID="13620" rel="pRr" directed="false" shadow="false" column="42701" shadowCol="84223" srcRow="669" trgRow="2504" color="EX-pale-red-orange" />
    <link srcID="12642" trgID="9608" rel="pRr" directed="false" shadow="false" column="42702" shadowCol="84224" srcRow="2505" trgRow="669" color="EX-blue" />
    <link srcID="12374" trgID="9608" rel="pRr" directed="false" shadow="false" column="42703" shadowCol="84225" srcRow="2506" trgRow="669" color="EX-orange" />
    <link srcID="9608" trgID="13839" rel="pRr" directed="false" shadow="false" column="42704" shadowCol="84226" srcRow="669" trgRow="2507" color="EX-dark-cyan" />
    <link srcID="9608" trgID="11614" rel="pRr" directed="false" shadow="false" column="42705" shadowCol="84227" srcRow="669" trgRow="2508" color="EX-red" />
    <link srcID="9608" trgID="12767" rel="pRr" directed="false" shadow="false" column="42706" shadowCol="84228" srcRow="669" trgRow="2509" color="EX-dark-orange" />
    <link srcID="9608" trgID="10700" rel="pRr" directed="false" shadow="false" column="42707" shadowCol="84229" srcRow="669" trgRow="2510" color="EX-dark-gray-purple" />
    <link srcID="9608" trgID="11201" rel="pRr" directed="false" shadow="false" column="42708" shadowCol="84230" srcRow="669" trgRow="2511" color="EX-cyan" />
    <link srcID="9608" trgID="11230" rel="pRr" directed="false" shadow="false" column="42709" shadowCol="84231" srcRow="669" trgRow="2512" color="EX-yellow-orange" />
    <link srcID="9608" trgID="10740" rel="pRr" directed="false" shadow="false" column="42710" shadowCol="84232" srcRow="669" trgRow="2513" color="EX-pure-blue" />
    <link srcID="9608" trgID="11284" rel="pRr" directed="false" shadow="false" column="42711" shadowCol="84233" srcRow="669" trgRow="2514" color="EX-dark-yellow-green" />
    <link srcID="9608" trgID="11712" rel="pRr" directed="false" shadow="false" column="42712" shadowCol="84234" srcRow="669" trgRow="2515" color="EX-dark-magenta" />
    <link srcID="9608" trgID="13196" rel="pRr" directed="false" shadow="false" column="42713" shadowCol="84235" srcRow="669" trgRow="2516" color="EX-dark-green" />
    <link srcID="9608" trgID="11093" rel="pRr" directed="false" shadow="false" column="42714" shadowCol="84236" srcRow="669" trgRow="2517" color="EX-blue-magenta" />
    <link srcID="9608" trgID="12173" rel="pRr" directed="false" shadow="false" column="42715" shadowCol="84237" srcRow="669" trgRow="2518" color="EX-yellow-green" />
    <link srcID="9608" trgID="11105" rel="pRr" directed="false" shadow="false" column="42716" shadowCol="84238" srcRow="669" trgRow="2519" color="EX-magenta" />
    <link srcID="9608" trgID="12498" rel="pRr" directed="false" shadow="false" column="42717" shadowCol="84239" srcRow="669" trgRow="2520" color="EX-green" />
    <link srcID="11436" trgID="9608" rel="pRr" directed="false" shadow="false" column="42718" shadowCol="84240" srcRow="2521" trgRow="669" color="EX-yellow" />
    <link srcID="9608" trgID="13862" rel="pRr" directed="false" shadow="false" column="42719" shadowCol="84241" srcRow="669" trgRow="2522" color="EX-purple" />
    <link srcID="9608" trgID="12351" rel="pRr" directed="false" shadow="false" column="42720" shadowCol="84242" srcRow="669" trgRow="2523" color="EX-dark-purple" />
    <link srcID="9608" trgID="12369" rel="pRr" directed="false" shadow="false" column="42721" shadowCol="84243" srcRow="669" trgRow="2524" color="EX-dark-red" />
    <link srcID="9608" trgID="12761" rel="pRr" directed="false" shadow="false" column="42722" shadowCol="84244" srcRow="669" trgRow="2525" color="EX-pale-green" />
    <link srcID="9608" trgID="10692" rel="pRr" directed="false" shadow="false" column="42723" shadowCol="84245" srcRow="669" trgRow="2526" color="EX-pale-blue" />
    <link srcID="9608" trgID="12843" rel="pRr" directed="false" shadow="false" column="42724" shadowCol="84246" srcRow="669" trgRow="2527" color="EX-dark-tan" />
    <link srcID="9608" trgID="12861" rel="pRr" directed="false" shadow="false" column="42725" shadowCol="84247" srcRow="669" trgRow="2528" color="EX-pale-blue-magenta" />
    <link srcID="9608" trgID="11194" rel="pRr" directed="false" shadow="false" column="42726" shadowCol="84248" srcRow="669" trgRow="2529" color="EX-pale-yellow orange" />
    <link srcID="9608" trgID="11213" rel="pRr" directed="false" shadow="false" column="42727" shadowCol="84249" srcRow="669" trgRow="2530" color="EX-medium-magenta" />
    <link srcID="9608" trgID="10778" rel="pRr" directed="false" shadow="false" column="42728" shadowCol="84250" srcRow="669" trgRow="2531" color="EX-pale-red" />
    <link srcID="9608" trgID="11285" rel="pRr" directed="false" shadow="false" column="42729" shadowCol="84251" srcRow="669" trgRow="2532" color="EX-pale-cyan" />
    <link srcID="9608" trgID="11293" rel="pRr" directed="false" shadow="false" column="42730" shadowCol="84252" srcRow="669" trgRow="2533" color="EX-pale-yellow-green" />
    <link srcID="9608" trgID="12233" rel="pRr" directed="false" shadow="false" column="42731" shadowCol="84253" srcRow="669" trgRow="2534" color="EX-pale-purple" />
    <link srcID="9608" trgID="11716" rel="pRr" directed="false" shadow="false" column="42732" shadowCol="84254" srcRow="669" trgRow="2535" color="EX-pale-magenta" />
    <link srcID="9608" trgID="11779" rel="pRr" directed="false" shadow="false" column="42733" shadowCol="84255" srcRow="669" trgRow="2536" color="EX-pale-red-orange" />
    <link srcID="9608" trgID="12092" rel="pRr" directed="false" shadow="false" column="42734" shadowCol="84256" srcRow="669" trgRow="2537" color="EX-blue" />
    <link srcID="9608" trgID="12102" rel="pRr" directed="false" shadow="false" column="42735" shadowCol="84257" srcRow="669" trgRow="2538" color="EX-orange" />
    <link srcID="9608" trgID="13581" rel="pRr" directed="false" shadow="false" column="42736" shadowCol="84258" srcRow="669" trgRow="2539" color="EX-dark-cyan" />
    <link srcID="9608" trgID="12170" rel="pRr" directed="false" shadow="false" column="42737" shadowCol="84259" srcRow="669" trgRow="2540" color="EX-red" />
    <link srcID="9608" trgID="13735" rel="pRr" directed="false" shadow="false" column="42738" shadowCol="84260" srcRow="669" trgRow="2541" color="EX-dark-orange" />
    <link srcID="9608" trgID="12513" rel="pRr" directed="false" shadow="false" column="42739" shadowCol="84261" srcRow="669" trgRow="2542" color="EX-dark-gray-purple" />
    <link srcID="9608" trgID="12517" rel="pRr" directed="false" shadow="false" column="42740" shadowCol="84262" srcRow="669" trgRow="2543" color="EX-cyan" />
    <link srcID="9608" trgID="12539" rel="pRr" directed="false" shadow="false" column="42741" shadowCol="84263" srcRow="669" trgRow="2544" color="EX-yellow-orange" />
    <link srcID="9608" trgID="10649" rel="pRr" directed="false" shadow="false" column="42742" shadowCol="84264" srcRow="669" trgRow="2545" color="EX-pure-blue" />
    <link srcID="11124" trgID="9608" rel="pRr" directed="false" shadow="false" column="42743" shadowCol="84265" srcRow="2546" trgRow="669" color="EX-dark-yellow-green" />
    <link srcID="9608" trgID="13883" rel="pRr" directed="false" shadow="false" column="42744" shadowCol="84266" srcRow="669" trgRow="2547" color="EX-dark-magenta" />
    <link srcID="9608" trgID="11681" rel="pRr" directed="false" shadow="false" column="42745" shadowCol="84267" srcRow="669" trgRow="2548" color="EX-dark-green" />
    <link srcID="9608" trgID="12736" rel="pRr" directed="false" shadow="false" column="42746" shadowCol="84268" srcRow="669" trgRow="2549" color="EX-blue-magenta" />
    <link srcID="9608" trgID="12759" rel="pRr" directed="false" shadow="false" column="42747" shadowCol="84269" srcRow="669" trgRow="2550" color="EX-yellow-green" />
    <link srcID="9608" trgID="12241" rel="pRr" directed="false" shadow="false" column="42748" shadowCol="84270" srcRow="669" trgRow="2551" color="EX-magenta" />
    <link srcID="9608" trgID="10698" rel="pRr" directed="false" shadow="false" column="42749" shadowCol="84271" srcRow="669" trgRow="2552" color="EX-green" />
    <link srcID="9608" trgID="12804" rel="pRr" directed="false" shadow="false" column="42750" shadowCol="84272" srcRow="669" trgRow="2553" color="EX-yellow" />
    <link srcID="9608" trgID="11199" rel="pRr" directed="false" shadow="false" column="42751" shadowCol="84273" srcRow="669" trgRow="2554" color="EX-purple" />
    <link srcID="9608" trgID="12242" rel="pRr" directed="false" shadow="false" column="42752" shadowCol="84274" srcRow="669" trgRow="2555" color="EX-dark-purple" />
    <link srcID="9608" trgID="11901" rel="pRr" directed="false" shadow="false" column="42753" shadowCol="84275" srcRow="669" trgRow="2556" color="EX-dark-red" />
    <link srcID="9608" trgID="11711" rel="pRr" directed="false" shadow="false" column="42754" shadowCol="84276" srcRow="669" trgRow="2557" color="EX-pale-green" />
    <link srcID="9608" trgID="11739" rel="pRr" directed="false" shadow="false" column="42755" shadowCol="84277" srcRow="669" trgRow="2558" color="EX-pale-blue" />
    <link srcID="9608" trgID="11722" rel="pRr" directed="false" shadow="false" column="42756" shadowCol="84278" srcRow="669" trgRow="2559" color="EX-dark-tan" />
    <link srcID="9608" trgID="12924" rel="pRr" directed="false" shadow="false" column="42757" shadowCol="84279" srcRow="669" trgRow="2560" color="EX-pale-blue-magenta" />
    <link srcID="9608" trgID="11743" rel="pRr" directed="false" shadow="false" column="42758" shadowCol="84280" srcRow="669" trgRow="2561" color="EX-pale-yellow orange" />
    <link srcID="9608" trgID="12062" rel="pRr" directed="false" shadow="false" column="42759" shadowCol="84281" srcRow="669" trgRow="2562" color="EX-medium-magenta" />
    <link srcID="9608" trgID="13191" rel="pRr" directed="false" shadow="false" column="42760" shadowCol="84282" srcRow="669" trgRow="2563" color="EX-pale-red" />
    <link srcID="9608" trgID="12130" rel="pRr" directed="false" shadow="false" column="42761" shadowCol="84283" srcRow="669" trgRow="2564" color="EX-pale-cyan" />
    <link srcID="9608" trgID="13679" rel="pRr" directed="false" shadow="false" column="42762" shadowCol="84284" srcRow="669" trgRow="2565" color="EX-pale-yellow-green" />
    <link srcID="9608" trgID="14013" rel="pRr" directed="false" shadow="false" column="42763" shadowCol="84285" srcRow="669" trgRow="2566" color="EX-pale-purple" />
    <link srcID="9608" trgID="10592" rel="pRr" directed="false" shadow="false" column="42764" shadowCol="84286" srcRow="669" trgRow="2567" color="EX-pale-magenta" />
    <link srcID="9608" trgID="12515" rel="pRr" directed="false" shadow="false" column="42765" shadowCol="84287" srcRow="669" trgRow="2568" color="EX-pale-red-orange" />
    <link srcID="9608" trgID="13890" rel="pRr" directed="false" shadow="false" column="42766" shadowCol="84288" srcRow="669" trgRow="2569" color="EX-blue" />
    <link srcID="9608" trgID="12350" rel="pRr" directed="false" shadow="false" column="42767" shadowCol="84289" srcRow="669" trgRow="2570" color="EX-orange" />
    <link srcID="9608" trgID="12751" rel="pRr" directed="false" shadow="false" column="42768" shadowCol="84290" srcRow="669" trgRow="2571" color="EX-dark-cyan" />
    <link srcID="9608" trgID="12228" rel="pRr" directed="false" shadow="false" column="42769" shadowCol="84291" srcRow="669" trgRow="2572" color="EX-red" />
    <link srcID="9608" trgID="12768" rel="pRr" directed="false" shadow="false" column="42770" shadowCol="84292" srcRow="669" trgRow="2573" color="EX-dark-orange" />
    <link srcID="9608" trgID="11237" rel="pRr" directed="false" shadow="false" column="42771" shadowCol="84293" srcRow="669" trgRow="2574" color="EX-dark-gray-purple" />
    <link srcID="9608" trgID="11265" rel="pRr" directed="false" shadow="false" column="42772" shadowCol="84294" srcRow="669" trgRow="2575" color="EX-cyan" />
    <link srcID="9608" trgID="10769" rel="pRr" directed="false" shadow="false" column="42773" shadowCol="84295" srcRow="669" trgRow="2576" color="EX-yellow-orange" />
    <link srcID="9608" trgID="11280" rel="pRr" directed="false" shadow="false" column="42774" shadowCol="84296" srcRow="669" trgRow="2577" color="EX-pure-blue" />
    <link srcID="9608" trgID="10791" rel="pRr" directed="false" shadow="false" column="42775" shadowCol="84297" srcRow="669" trgRow="2578" color="EX-dark-yellow-green" />
    <link srcID="9608" trgID="11297" rel="pRr" directed="false" shadow="false" column="42776" shadowCol="84298" srcRow="669" trgRow="2579" color="EX-dark-magenta" />
    <link srcID="9608" trgID="11494" rel="pRr" directed="false" shadow="false" column="42777" shadowCol="84299" srcRow="669" trgRow="2580" color="EX-dark-green" />
    <link srcID="9608" trgID="11709" rel="pRr" directed="false" shadow="false" column="42778" shadowCol="84300" srcRow="669" trgRow="2581" color="EX-blue-magenta" />
    <link srcID="9608" trgID="11728" rel="pRr" directed="false" shadow="false" column="42779" shadowCol="84301" srcRow="669" trgRow="2582" color="EX-yellow-green" />
    <link srcID="9608" trgID="12944" rel="pRr" directed="false" shadow="false" column="42780" shadowCol="84302" srcRow="669" trgRow="2583" color="EX-magenta" />
    <link srcID="9608" trgID="11777" rel="pRr" directed="false" shadow="false" column="42781" shadowCol="84303" srcRow="669" trgRow="2584" color="EX-green" />
    <link srcID="9608" trgID="12121" rel="pRr" directed="false" shadow="false" column="42782" shadowCol="84304" srcRow="669" trgRow="2585" color="EX-yellow" />
    <link srcID="9608" trgID="11048" rel="pRr" directed="false" shadow="false" column="42783" shadowCol="84305" srcRow="669" trgRow="2586" color="EX-purple" />
    <link srcID="9608" trgID="12155" rel="pRr" directed="false" shadow="false" column="42784" shadowCol="84306" srcRow="669" trgRow="2587" color="EX-dark-purple" />
    <link srcID="9608" trgID="12166" rel="pRr" directed="false" shadow="false" column="42785" shadowCol="84307" srcRow="669" trgRow="2588" color="EX-dark-red" />
    <link srcID="9608" trgID="12492" rel="pRr" directed="false" shadow="false" column="42786" shadowCol="84308" srcRow="669" trgRow="2589" color="EX-pale-green" />
    <link srcID="9608" trgID="12491" rel="pRr" directed="false" shadow="false" column="42787" shadowCol="84309" srcRow="669" trgRow="2590" color="EX-pale-blue" />
    <link srcID="9608" trgID="12484" rel="pRr" directed="false" shadow="false" column="42788" shadowCol="84310" srcRow="669" trgRow="2591" color="EX-dark-tan" />
    <link srcID="11815" trgID="9608" rel="pRr" directed="false" shadow="false" column="42789" shadowCol="84311" srcRow="2592" trgRow="669" color="EX-pale-blue-magenta" />
    <link srcID="11848" trgID="9608" rel="pRr" directed="false" shadow="false" column="42790" shadowCol="84312" srcRow="2593" trgRow="669" color="EX-pale-yellow orange" />
    <link srcID="9608" trgID="12325" rel="pRr" directed="false" shadow="false" column="42791" shadowCol="84313" srcRow="669" trgRow="2594" color="EX-medium-magenta" />
    <link srcID="9608" trgID="12696" rel="pRr" directed="false" shadow="false" column="42792" shadowCol="84314" srcRow="669" trgRow="2595" color="EX-pale-red" />
    <link srcID="9608" trgID="12762" rel="pRr" directed="false" shadow="false" column="42793" shadowCol="84315" srcRow="669" trgRow="2596" color="EX-pale-cyan" />
    <link srcID="9608" trgID="12764" rel="pRr" directed="false" shadow="false" column="42794" shadowCol="84316" srcRow="669" trgRow="2597" color="EX-pale-yellow-green" />
    <link srcID="9608" trgID="12775" rel="pRr" directed="false" shadow="false" column="42795" shadowCol="84317" srcRow="669" trgRow="2598" color="EX-pale-purple" />
    <link srcID="9608" trgID="12815" rel="pRr" directed="false" shadow="false" column="42796" shadowCol="84318" srcRow="669" trgRow="2599" color="EX-pale-magenta" />
    <link srcID="9608" trgID="12800" rel="pRr" directed="false" shadow="false" column="42797" shadowCol="84319" srcRow="669" trgRow="2600" color="EX-pale-red-orange" />
    <link srcID="9608" trgID="12829" rel="pRr" directed="false" shadow="false" column="42798" shadowCol="84320" srcRow="669" trgRow="2601" color="EX-blue" />
    <link srcID="9608" trgID="12864" rel="pRr" directed="false" shadow="false" column="42799" shadowCol="84321" srcRow="669" trgRow="2602" color="EX-orange" />
    <link srcID="9608" trgID="11198" rel="pRr" directed="false" shadow="false" column="42800" shadowCol="84322" srcRow="669" trgRow="2603" color="EX-dark-cyan" />
    <link srcID="9608" trgID="11246" rel="pRr" directed="false" shadow="false" column="42801" shadowCol="84323" srcRow="669" trgRow="2604" color="EX-red" />
    <link srcID="9608" trgID="11243" rel="pRr" directed="false" shadow="false" column="42802" shadowCol="84324" srcRow="669" trgRow="2605" color="EX-dark-orange" />
    <link srcID="9608" trgID="11239" rel="pRr" directed="false" shadow="false" column="42803" shadowCol="84325" srcRow="669" trgRow="2606" color="EX-dark-gray-purple" />
    <link srcID="9608" trgID="11286" rel="pRr" directed="false" shadow="false" column="42804" shadowCol="84326" srcRow="669" trgRow="2607" color="EX-cyan" />
    <link srcID="9608" trgID="11726" rel="pRr" directed="false" shadow="false" column="42805" shadowCol="84327" srcRow="669" trgRow="2608" color="EX-yellow-orange" />
    <link srcID="9608" trgID="10996" rel="pRr" directed="false" shadow="false" column="42806" shadowCol="84328" srcRow="669" trgRow="2609" color="EX-pure-blue" />
    <link srcID="9608" trgID="11750" rel="pRr" directed="false" shadow="false" column="42807" shadowCol="84329" srcRow="669" trgRow="2610" color="EX-dark-yellow-green" />
    <link srcID="9608" trgID="11754" rel="pRr" directed="false" shadow="false" column="42808" shadowCol="84330" srcRow="669" trgRow="2611" color="EX-dark-magenta" />
    <link srcID="9608" trgID="11774" rel="pRr" directed="false" shadow="false" column="42809" shadowCol="84331" srcRow="669" trgRow="2612" color="EX-dark-green" />
    <link srcID="9608" trgID="12050" rel="pRr" directed="false" shadow="false" column="42810" shadowCol="84332" srcRow="669" trgRow="2613" color="EX-blue-magenta" />
    <link srcID="9608" trgID="12100" rel="pRr" directed="false" shadow="false" column="42811" shadowCol="84333" srcRow="669" trgRow="2614" color="EX-yellow-green" />
    <link srcID="9608" trgID="13368" rel="pRr" directed="false" shadow="false" column="42812" shadowCol="84334" srcRow="669" trgRow="2615" color="EX-magenta" />
    <link srcID="9608" trgID="12126" rel="pRr" directed="false" shadow="false" column="42813" shadowCol="84335" srcRow="669" trgRow="2616" color="EX-green" />
    <link srcID="9608" trgID="12161" rel="pRr" directed="false" shadow="false" column="42814" shadowCol="84336" srcRow="669" trgRow="2617" color="EX-yellow" />
    <link srcID="9608" trgID="12168" rel="pRr" directed="false" shadow="false" column="42815" shadowCol="84337" srcRow="669" trgRow="2618" color="EX-purple" />
    <link srcID="9608" trgID="12169" rel="pRr" directed="false" shadow="false" column="42816" shadowCol="84338" srcRow="669" trgRow="2619" color="EX-dark-purple" />
    <link srcID="9608" trgID="12528" rel="pRr" directed="false" shadow="false" column="42817" shadowCol="84339" srcRow="669" trgRow="2620" color="EX-dark-red" />
    <link srcID="9608" trgID="12547" rel="pRr" directed="false" shadow="false" column="42818" shadowCol="84340" srcRow="669" trgRow="2621" color="EX-pale-green" />
    <link srcID="9608" trgID="12560" rel="pRr" directed="false" shadow="false" column="42819" shadowCol="84341" srcRow="669" trgRow="2622" color="EX-pale-blue" />
    <link srcID="13466" trgID="9608" rel="pRr" directed="false" shadow="false" column="42820" shadowCol="84342" srcRow="2623" trgRow="669" color="EX-dark-tan" />
    <link srcID="9608" trgID="12790" rel="pRr" directed="false" shadow="false" column="42821" shadowCol="84343" srcRow="669" trgRow="2624" color="EX-pale-blue-magenta" />
    <link srcID="9608" trgID="12866" rel="pRr" directed="false" shadow="false" column="42822" shadowCol="84344" srcRow="669" trgRow="2625" color="EX-pale-yellow orange" />
    <link srcID="9608" trgID="11229" rel="pRr" directed="false" shadow="false" column="42823" shadowCol="84345" srcRow="669" trgRow="2626" color="EX-medium-magenta" />
    <link srcID="9608" trgID="11760" rel="pRr" directed="false" shadow="false" column="42824" shadowCol="84346" srcRow="669" trgRow="2627" color="EX-pale-red" />
    <link srcID="9608" trgID="11773" rel="pRr" directed="false" shadow="false" column="42825" shadowCol="84347" srcRow="669" trgRow="2628" color="EX-pale-cyan" />
    <link srcID="9608" trgID="12096" rel="pRr" directed="false" shadow="false" column="42826" shadowCol="84348" srcRow="669" trgRow="2629" color="EX-pale-yellow-green" />
    <link srcID="9608" trgID="12117" rel="pRr" directed="false" shadow="false" column="42827" shadowCol="84349" srcRow="669" trgRow="2630" color="EX-pale-purple" />
    <link srcID="9608" trgID="12460" rel="pRr" directed="false" shadow="false" column="42828" shadowCol="84350" srcRow="669" trgRow="2631" color="EX-pale-magenta" />
    <link srcID="9608" trgID="12506" rel="pRr" directed="false" shadow="false" column="42829" shadowCol="84351" srcRow="669" trgRow="3217" color="EX-pale-red-orange" />
    <link srcID="9608" trgID="11228" rel="pRr" directed="false" shadow="false" column="42830" shadowCol="84352" srcRow="669" trgRow="3222" color="EX-blue" />
    <link srcID="9608" trgID="13265" rel="pRr" directed="false" shadow="false" column="42831" shadowCol="84353" srcRow="669" trgRow="3227" color="EX-orange" />
    <link srcID="9608" trgID="11498" rel="pRr" directed="false" shadow="false" column="42832" shadowCol="84354" srcRow="669" trgRow="3230" color="EX-dark-cyan" />
    <link srcID="9608" trgID="11796" rel="pRr" directed="false" shadow="false" column="42833" shadowCol="84355" srcRow="669" trgRow="3233" color="EX-red" />
    <link srcID="9608" trgID="11091" rel="pRr" directed="false" shadow="false" column="42834" shadowCol="84356" srcRow="669" trgRow="3239" color="EX-dark-orange" />
    <link srcID="9608" trgID="10768" rel="pRr" directed="false" shadow="false" column="42835" shadowCol="84357" srcRow="669" trgRow="3248" color="EX-dark-gray-purple" />
    <link srcID="9608" trgID="11063" rel="pRr" directed="false" shadow="false" column="42836" shadowCol="84358" srcRow="669" trgRow="3249" color="EX-cyan" />
    <link srcID="9608" trgID="10813" rel="pRr" directed="false" shadow="false" column="42837" shadowCol="84359" srcRow="669" trgRow="3254" color="EX-yellow-orange" />
    <link srcID="9608" trgID="11834" rel="pRr" directed="false" shadow="false" column="42838" shadowCol="84360" srcRow="669" trgRow="3257" color="EX-pure-blue" />
    <link srcID="9608" trgID="12593" rel="pRr" directed="false" shadow="false" column="42839" shadowCol="84361" srcRow="669" trgRow="3258" color="EX-dark-yellow-green" />
    <link srcID="9608" trgID="10843" rel="pRr" directed="false" shadow="false" column="42840" shadowCol="84362" srcRow="669" trgRow="3264" color="EX-dark-magenta" />
    <link srcID="9608" trgID="12357" rel="pRr" directed="false" shadow="false" column="42841" shadowCol="84363" srcRow="669" trgRow="3269" color="EX-dark-green" />
    <link srcID="9608" trgID="11942" rel="pRr" directed="false" shadow="false" column="42842" shadowCol="84364" srcRow="669" trgRow="3270" color="EX-blue-magenta" />
    <link srcID="9608" trgID="11720" rel="pRr" directed="false" shadow="false" column="42843" shadowCol="84365" srcRow="669" trgRow="3271" color="EX-yellow-green" />
    <link srcID="9608" trgID="12750" rel="pRr" directed="false" shadow="false" column="42844" shadowCol="84366" srcRow="669" trgRow="3273" color="EX-magenta" />
    <link srcID="11876" trgID="9608" rel="pRr" directed="false" shadow="false" column="42845" shadowCol="84367" srcRow="3275" trgRow="669" color="EX-green" />
    <link srcID="9608" trgID="12116" rel="pRr" directed="false" shadow="false" column="42846" shadowCol="84368" srcRow="669" trgRow="3276" color="EX-yellow" />
    <link srcID="9608" trgID="12110" rel="pRr" directed="false" shadow="false" column="42847" shadowCol="84369" srcRow="669" trgRow="3277" color="EX-purple" />
    <link srcID="9608" trgID="10686" rel="pRr" directed="false" shadow="false" column="42848" shadowCol="84370" srcRow="669" trgRow="3281" color="EX-dark-purple" />
    <link srcID="9608" trgID="13874" rel="pRr" directed="false" shadow="false" column="42849" shadowCol="84371" srcRow="669" trgRow="3282" color="EX-dark-red" />
    <link srcID="9608" trgID="12079" rel="pRr" directed="false" shadow="false" column="42850" shadowCol="84372" srcRow="669" trgRow="3283" color="EX-pale-green" />
    <link srcID="9608" trgID="10615" rel="pRr" directed="false" shadow="false" column="42851" shadowCol="84373" srcRow="669" trgRow="3284" color="EX-pale-blue" />
    <link srcID="9608" trgID="12152" rel="pRr" directed="false" shadow="false" column="42852" shadowCol="84374" srcRow="669" trgRow="3286" color="EX-dark-tan" />
    <link srcID="9608" trgID="11767" rel="pRr" directed="false" shadow="false" column="42853" shadowCol="84375" srcRow="669" trgRow="3291" color="EX-pale-blue-magenta" />
    <link srcID="9608" trgID="11114" rel="pRr" directed="false" shadow="false" column="42854" shadowCol="84376" srcRow="669" trgRow="3292" color="EX-pale-yellow orange" />
    <link srcID="9608" trgID="11496" rel="pRr" directed="false" shadow="false" column="42855" shadowCol="84377" srcRow="669" trgRow="3297" color="EX-medium-magenta" />
    <link srcID="9608" trgID="12875" rel="pRr" directed="false" shadow="false" column="42856" shadowCol="84378" srcRow="669" trgRow="3300" color="EX-pale-red" />
    <link srcID="9608" trgID="11582" rel="pRr" directed="false" shadow="false" column="42857" shadowCol="84379" srcRow="669" trgRow="3301" color="EX-pale-cyan" />
    <link srcID="9608" trgID="11837" rel="pRr" directed="false" shadow="false" column="42858" shadowCol="84380" srcRow="669" trgRow="3305" color="EX-pale-yellow-green" />
    <link srcID="9608" trgID="11836" rel="pRr" directed="false" shadow="false" column="42859" shadowCol="84381" srcRow="669" trgRow="3306" color="EX-pale-purple" />
    <link srcID="11507" trgID="9608" rel="pRr" directed="false" shadow="false" column="42860" shadowCol="84382" srcRow="3307" trgRow="669" color="EX-pale-magenta" />
    <link srcID="9608" trgID="11521" rel="pRr" directed="false" shadow="false" column="42861" shadowCol="84383" srcRow="669" trgRow="3309" color="EX-pale-red-orange" />
    <link srcID="9608" trgID="13906" rel="pRr" directed="false" shadow="false" column="42862" shadowCol="84384" srcRow="669" trgRow="3310" color="EX-blue" />
    <link srcID="9608" trgID="11015" rel="pRr" directed="false" shadow="false" column="42863" shadowCol="84385" srcRow="669" trgRow="3315" color="EX-orange" />
    <link srcID="9608" trgID="12394" rel="pRr" directed="false" shadow="false" column="42864" shadowCol="84386" srcRow="669" trgRow="3319" color="EX-dark-cyan" />
    <link srcID="9608" trgID="12251" rel="pRr" directed="false" shadow="false" column="42865" shadowCol="84387" srcRow="669" trgRow="3320" color="EX-red" />
    <link srcID="9608" trgID="10927" rel="pRr" directed="false" shadow="false" column="42866" shadowCol="84388" srcRow="669" trgRow="3321" color="EX-dark-orange" />
    <link srcID="9608" trgID="11990" rel="pRr" directed="false" shadow="false" column="42867" shadowCol="84389" srcRow="669" trgRow="3324" color="EX-dark-gray-purple" />
    <link srcID="9608" trgID="12031" rel="pRr" directed="false" shadow="false" column="42868" shadowCol="84390" srcRow="669" trgRow="3325" color="EX-cyan" />
    <link srcID="9608" trgID="13157" rel="pRr" directed="false" shadow="false" column="42869" shadowCol="84391" srcRow="669" trgRow="3328" color="EX-yellow-orange" />
    <link srcID="9608" trgID="12713" rel="pRr" directed="false" shadow="false" column="42870" shadowCol="84392" srcRow="669" trgRow="3335" color="EX-pure-blue" />
    <link srcID="9608" trgID="11484" rel="pRr" directed="false" shadow="false" column="42871" shadowCol="84393" srcRow="669" trgRow="3342" color="EX-dark-yellow-green" />
    <link srcID="9608" trgID="13393" rel="pRr" directed="false" shadow="false" column="42872" shadowCol="84394" srcRow="669" trgRow="3343" color="EX-dark-magenta" />
    <link srcID="9608" trgID="11445" rel="pRr" directed="false" shadow="false" column="42873" shadowCol="84395" srcRow="669" trgRow="3344" color="EX-dark-green" />
    <link srcID="9608" trgID="11291" rel="pRr" directed="false" shadow="false" column="42874" shadowCol="84396" srcRow="669" trgRow="3346" color="EX-blue-magenta" />
    <link srcID="9608" trgID="13207" rel="pRr" directed="false" shadow="false" column="42875" shadowCol="84397" srcRow="669" trgRow="3347" color="EX-yellow-green" />
    <link srcID="9608" trgID="13584" rel="pRr" directed="false" shadow="false" column="42876" shadowCol="84398" srcRow="669" trgRow="3351" color="EX-magenta" />
    <link srcID="9608" trgID="13046" rel="pRr" directed="false" shadow="false" column="42877" shadowCol="84399" srcRow="669" trgRow="3352" color="EX-green" />
    <link srcID="9608" trgID="10676" rel="pRr" directed="false" shadow="false" column="42878" shadowCol="84400" srcRow="669" trgRow="3353" color="EX-yellow" />
    <link srcID="9608" trgID="10824" rel="pRr" directed="false" shadow="false" column="42879" shadowCol="84401" srcRow="669" trgRow="3354" color="EX-purple" />
    <link srcID="9608" trgID="11475" rel="pRr" directed="false" shadow="false" column="42880" shadowCol="84402" srcRow="669" trgRow="3358" color="EX-dark-purple" />
    <link srcID="9608" trgID="12579" rel="pRr" directed="false" shadow="false" column="42881" shadowCol="84403" srcRow="669" trgRow="3359" color="EX-dark-red" />
    <link srcID="9608" trgID="12901" rel="pRr" directed="false" shadow="false" column="42882" shadowCol="84404" srcRow="669" trgRow="3360" color="EX-pale-green" />
    <link srcID="9608" trgID="13203" rel="pRr" directed="false" shadow="false" column="42883" shadowCol="84405" srcRow="669" trgRow="3361" color="EX-pale-blue" />
    <link srcID="9608" trgID="12700" rel="pRr" directed="false" shadow="false" column="42884" shadowCol="84406" srcRow="669" trgRow="3362" color="EX-dark-tan" />
    <link srcID="9608" trgID="13241" rel="pRr" directed="false" shadow="false" column="42885" shadowCol="84407" srcRow="669" trgRow="3363" color="EX-pale-blue-magenta" />
    <link srcID="9608" trgID="10751" rel="pRr" directed="false" shadow="false" column="42886" shadowCol="84408" srcRow="669" trgRow="3364" color="EX-pale-yellow orange" />
    <link srcID="9608" trgID="10713" rel="pRr" directed="false" shadow="false" column="42887" shadowCol="84409" srcRow="669" trgRow="3370" color="EX-medium-magenta" />
    <link srcID="9608" trgID="12632" rel="pRr" directed="false" shadow="false" column="42888" shadowCol="84410" srcRow="669" trgRow="3372" color="EX-pale-red" />
    <link srcID="9608" trgID="12257" rel="pRr" directed="false" shadow="false" column="42889" shadowCol="84411" srcRow="669" trgRow="3373" color="EX-pale-cyan" />
    <link srcID="9608" trgID="10794" rel="pRr" directed="false" shadow="false" column="42890" shadowCol="84412" srcRow="669" trgRow="3375" color="EX-pale-yellow-green" />
    <link srcID="9608" trgID="11308" rel="pRr" directed="false" shadow="false" column="42891" shadowCol="84413" srcRow="669" trgRow="3376" color="EX-pale-purple" />
    <link srcID="9608" trgID="11111" rel="pRr" directed="false" shadow="false" column="42892" shadowCol="84414" srcRow="669" trgRow="3378" color="EX-pale-magenta" />
    <link srcID="9608" trgID="10605" rel="pRr" directed="false" shadow="false" column="42893" shadowCol="84415" srcRow="669" trgRow="3381" color="EX-pale-red-orange" />
    <link srcID="9608" trgID="11979" rel="pRr" directed="false" shadow="false" column="42894" shadowCol="84416" srcRow="669" trgRow="3382" color="EX-blue" />
    <link srcID="9608" trgID="12338" rel="pRr" directed="false" shadow="false" column="42895" shadowCol="84417" srcRow="669" trgRow="3383" color="EX-orange" />
    <link srcID="9608" trgID="13136" rel="pRr" directed="false" shadow="false" column="42896" shadowCol="84418" srcRow="669" trgRow="3386" color="EX-dark-cyan" />
    <link srcID="9608" trgID="10994" rel="pRr" directed="false" shadow="false" column="42897" shadowCol="84419" srcRow="669" trgRow="3387" color="EX-red" />
    <link srcID="9608" trgID="12436" rel="pRr" directed="false" shadow="false" column="42898" shadowCol="84420" srcRow="669" trgRow="3388" color="EX-dark-orange" />
    <link srcID="9608" trgID="10630" rel="pRr" directed="false" shadow="false" column="42899" shadowCol="84421" srcRow="669" trgRow="3389" color="EX-dark-gray-purple" />
    <link srcID="9608" trgID="11972" rel="pRr" directed="false" shadow="false" column="42900" shadowCol="84422" srcRow="669" trgRow="3390" color="EX-cyan" />
    <link srcID="9608" trgID="12104" rel="pRr" directed="false" shadow="false" column="42901" shadowCol="84423" srcRow="669" trgRow="3391" color="EX-yellow-orange" />
    <link srcID="9608" trgID="11872" rel="pRr" directed="false" shadow="false" column="42902" shadowCol="84424" srcRow="669" trgRow="3396" color="EX-pure-blue" />
    <link srcID="9608" trgID="12826" rel="pRr" directed="false" shadow="false" column="42903" shadowCol="84425" srcRow="669" trgRow="3397" color="EX-dark-yellow-green" />
    <link srcID="9608" trgID="11398" rel="pRr" directed="false" shadow="false" column="42904" shadowCol="84426" srcRow="669" trgRow="3401" color="EX-dark-magenta" />
    <link srcID="9608" trgID="10635" rel="pRr" directed="false" shadow="false" column="42905" shadowCol="84427" srcRow="669" trgRow="3402" color="EX-dark-green" />
    <link srcID="9608" trgID="11300" rel="pRr" directed="false" shadow="false" column="42906" shadowCol="84428" srcRow="669" trgRow="3404" color="EX-blue-magenta" />
    <link srcID="9608" trgID="11176" rel="pRr" directed="false" shadow="false" column="42907" shadowCol="84429" srcRow="669" trgRow="3405" color="EX-yellow-green" />
    <link srcID="9608" trgID="11123" rel="pRr" directed="false" shadow="false" column="42908" shadowCol="84430" srcRow="669" trgRow="3406" color="EX-magenta" />
    <link srcID="13917" trgID="9608" rel="pRr" directed="false" shadow="false" column="42909" shadowCol="84431" srcRow="3407" trgRow="669" color="EX-green" />
    <link srcID="9608" trgID="11858" rel="pRr" directed="false" shadow="false" column="42910" shadowCol="84432" srcRow="669" trgRow="3408" color="EX-yellow" />
    <link srcID="9608" trgID="13631" rel="pRr" directed="false" shadow="false" column="42911" shadowCol="84433" srcRow="669" trgRow="3410" color="EX-purple" />
    <link srcID="9608" trgID="12865" rel="pRr" directed="false" shadow="false" column="42912" shadowCol="84434" srcRow="669" trgRow="3416" color="EX-dark-purple" />
    <link srcID="9608" trgID="12076" rel="pRr" directed="false" shadow="false" column="42913" shadowCol="84435" srcRow="669" trgRow="3419" color="EX-dark-red" />
    <link srcID="9608" trgID="13877" rel="pRr" directed="false" shadow="false" column="42914" shadowCol="84436" srcRow="669" trgRow="3420" color="EX-pale-green" />
    <link srcID="9608" trgID="11206" rel="pRr" directed="false" shadow="false" column="42915" shadowCol="84437" srcRow="669" trgRow="3429" color="EX-pale-blue" />
    <link srcID="9608" trgID="11885" rel="pRr" directed="false" shadow="false" column="42916" shadowCol="84438" srcRow="669" trgRow="3431" color="EX-dark-tan" />
    <link srcID="9608" trgID="12797" rel="pRr" directed="false" shadow="false" column="42917" shadowCol="84439" srcRow="669" trgRow="3433" color="EX-pale-blue-magenta" />
    <link srcID="9608" trgID="10931" rel="pRr" directed="false" shadow="false" column="42918" shadowCol="84440" srcRow="669" trgRow="3434" color="EX-pale-yellow orange" />
    <link srcID="9608" trgID="11318" rel="pRr" directed="false" shadow="false" column="42919" shadowCol="84441" srcRow="669" trgRow="3439" color="EX-medium-magenta" />
    <link srcID="9608" trgID="12322" rel="pRr" directed="false" shadow="false" column="42920" shadowCol="84442" srcRow="669" trgRow="3440" color="EX-pale-red" />
    <link srcID="9608" trgID="13480" rel="pRr" directed="false" shadow="false" column="42921" shadowCol="84443" srcRow="669" trgRow="3443" color="EX-pale-cyan" />
    <link srcID="9608" trgID="12831" rel="pRr" directed="false" shadow="false" column="42922" shadowCol="84444" srcRow="669" trgRow="3445" color="EX-pale-yellow-green" />
    <link srcID="9608" trgID="11753" rel="pRr" directed="false" shadow="false" column="42923" shadowCol="84445" srcRow="669" trgRow="3446" color="EX-pale-purple" />
    <link srcID="9608" trgID="11831" rel="pRr" directed="false" shadow="false" column="42924" shadowCol="84446" srcRow="669" trgRow="3450" color="EX-pale-magenta" />
    <link srcID="9608" trgID="13911" rel="pRr" directed="false" shadow="false" column="42925" shadowCol="84447" srcRow="669" trgRow="3451" color="EX-pale-red-orange" />
    <link srcID="9608" trgID="11501" rel="pRr" directed="false" shadow="false" column="42926" shadowCol="84448" srcRow="669" trgRow="3454" color="EX-blue" />
    <link srcID="9608" trgID="11838" rel="pRr" directed="false" shadow="false" column="42927" shadowCol="84449" srcRow="669" trgRow="3460" color="EX-orange" />
    <link srcID="9608" trgID="10619" rel="pRr" directed="false" shadow="false" column="42928" shadowCol="84450" srcRow="669" trgRow="3463" color="EX-dark-cyan" />
    <link srcID="9608" trgID="12905" rel="pRr" directed="false" shadow="false" column="42929" shadowCol="84451" srcRow="669" trgRow="3464" color="EX-red" />
    <link srcID="9608" trgID="12774" rel="pRr" directed="false" shadow="false" column="42930" shadowCol="84452" srcRow="669" trgRow="3465" color="EX-dark-orange" />
    <link srcID="9608" trgID="12613" rel="pRr" directed="false" shadow="false" column="42931" shadowCol="84453" srcRow="669" trgRow="3466" color="EX-dark-gray-purple" />
    <link srcID="9608" trgID="12145" rel="pRr" directed="false" shadow="false" column="42932" shadowCol="84454" srcRow="669" trgRow="3469" color="EX-cyan" />
    <link srcID="9608" trgID="12535" rel="pRr" directed="false" shadow="false" column="42933" shadowCol="84455" srcRow="669" trgRow="3471" color="EX-yellow-orange" />
    <link srcID="9608" trgID="14023" rel="pRr" directed="false" shadow="false" column="42934" shadowCol="84456" srcRow="669" trgRow="3477" color="EX-pure-blue" />
    <link srcID="9608" trgID="12419" rel="pRr" directed="false" shadow="false" column="42935" shadowCol="84457" srcRow="669" trgRow="3481" color="EX-dark-yellow-green" />
    <link srcID="9608" trgID="10621" rel="pRr" directed="false" shadow="false" column="42936" shadowCol="84458" srcRow="669" trgRow="3483" color="EX-dark-magenta" />
    <link srcID="9608" trgID="13808" rel="pRr" directed="false" shadow="false" column="42937" shadowCol="84459" srcRow="669" trgRow="3485" color="EX-dark-green" />
    <link srcID="9608" trgID="11878" rel="pRr" directed="false" shadow="false" column="42938" shadowCol="84460" srcRow="669" trgRow="3486" color="EX-blue-magenta" />
    <link srcID="9608" trgID="12361" rel="pRr" directed="false" shadow="false" column="42939" shadowCol="84461" srcRow="669" trgRow="3488" color="EX-yellow-green" />
    <link srcID="9608" trgID="11605" rel="pRr" directed="false" shadow="false" column="42940" shadowCol="84462" srcRow="669" trgRow="3489" color="EX-magenta" />
    <link srcID="9608" trgID="11693" rel="pRr" directed="false" shadow="false" column="42941" shadowCol="84463" srcRow="669" trgRow="3493" color="EX-green" />
    <link srcID="9608" trgID="13237" rel="pRr" directed="false" shadow="false" column="42942" shadowCol="84464" srcRow="669" trgRow="3494" color="EX-yellow" />
    <link srcID="9608" trgID="12581" rel="pRr" directed="false" shadow="false" column="42943" shadowCol="84465" srcRow="669" trgRow="3496" color="EX-purple" />
    <link srcID="9608" trgID="13494" rel="pRr" directed="false" shadow="false" column="42944" shadowCol="84466" srcRow="669" trgRow="3497" color="EX-dark-purple" />
    <link srcID="9608" trgID="12154" rel="pRr" directed="false" shadow="false" column="42945" shadowCol="84467" srcRow="669" trgRow="3502" color="EX-dark-red" />
    <link srcID="9608" trgID="13870" rel="pRr" directed="false" shadow="false" column="42946" shadowCol="84468" srcRow="669" trgRow="3503" color="EX-pale-green" />
    <link srcID="13891" trgID="9608" rel="pRr" directed="false" shadow="false" column="42947" shadowCol="84469" srcRow="3504" trgRow="669" color="EX-pale-blue" />
    <link srcID="9608" trgID="11923" rel="pRr" directed="false" shadow="false" column="42948" shadowCol="84470" srcRow="669" trgRow="3511" color="EX-dark-tan" />
    <link srcID="9608" trgID="11512" rel="pRr" directed="false" shadow="false" column="42949" shadowCol="84471" srcRow="669" trgRow="3513" color="EX-pale-blue-magenta" />
    <link srcID="9608" trgID="10724" rel="pRr" directed="false" shadow="false" column="42950" shadowCol="84472" srcRow="669" trgRow="3514" color="EX-pale-yellow orange" />
    <link srcID="9608" trgID="13159" rel="pRr" directed="false" shadow="false" column="42951" shadowCol="84473" srcRow="669" trgRow="3516" color="EX-medium-magenta" />
    <link srcID="9608" trgID="12450" rel="pRr" directed="false" shadow="false" column="42952" shadowCol="84474" srcRow="669" trgRow="3520" color="EX-pale-red" />
    <link srcID="9608" trgID="13944" rel="pRr" directed="false" shadow="false" column="42953" shadowCol="84475" srcRow="669" trgRow="3524" color="EX-pale-cyan" />
    <link srcID="9608" trgID="11365" rel="pRr" directed="false" shadow="false" column="42954" shadowCol="84476" srcRow="669" trgRow="3525" color="EX-pale-yellow-green" />
    <link srcID="9608" trgID="12537" rel="pRr" directed="false" shadow="false" column="42955" shadowCol="84477" srcRow="669" trgRow="3527" color="EX-pale-purple" />
    <link srcID="9608" trgID="11983" rel="pRr" directed="false" shadow="false" column="42956" shadowCol="84478" srcRow="669" trgRow="3530" color="EX-pale-magenta" />
    <link srcID="9608" trgID="12852" rel="pRr" directed="false" shadow="false" column="42957" shadowCol="84479" srcRow="669" trgRow="3531" color="EX-pale-red-orange" />
    <link srcID="9608" trgID="11907" rel="pRr" directed="false" shadow="false" column="42958" shadowCol="84480" srcRow="669" trgRow="3533" color="EX-blue" />
    <link srcID="9608" trgID="12113" rel="pRr" directed="false" shadow="false" column="42959" shadowCol="84481" srcRow="669" trgRow="3534" color="EX-orange" />
    <link srcID="9608" trgID="11183" rel="pRr" directed="false" shadow="false" column="42960" shadowCol="84482" srcRow="669" trgRow="3536" color="EX-dark-cyan" />
    <link srcID="9608" trgID="13349" rel="pRr" directed="false" shadow="false" column="42961" shadowCol="84483" srcRow="669" trgRow="3537" color="EX-red" />
    <link srcID="9608" trgID="11153" rel="pRr" directed="false" shadow="false" column="42962" shadowCol="84484" srcRow="669" trgRow="3539" color="EX-dark-orange" />
    <link srcID="9608" trgID="13452" rel="pRr" directed="false" shadow="false" column="42963" shadowCol="84485" srcRow="669" trgRow="3541" color="EX-dark-gray-purple" />
    <link srcID="9608" trgID="12776" rel="pRr" directed="false" shadow="false" column="42964" shadowCol="84486" srcRow="669" trgRow="3542" color="EX-cyan" />
    <link srcID="9608" trgID="11173" rel="pRr" directed="false" shadow="false" column="42965" shadowCol="84487" srcRow="669" trgRow="3544" color="EX-yellow-orange" />
    <link srcID="9608" trgID="13652" rel="pRr" directed="false" shadow="false" column="42966" shadowCol="84488" srcRow="669" trgRow="3545" color="EX-pure-blue" />
    <link srcID="9608" trgID="13249" rel="pRr" directed="false" shadow="false" column="42967" shadowCol="84489" srcRow="669" trgRow="3546" color="EX-dark-yellow-green" />
    <link srcID="9608" trgID="12749" rel="pRr" directed="false" shadow="false" column="42968" shadowCol="84490" srcRow="669" trgRow="3552" color="EX-dark-magenta" />
    <link srcID="9608" trgID="12106" rel="pRr" directed="false" shadow="false" column="42969" shadowCol="84491" srcRow="669" trgRow="3553" color="EX-dark-green" />
    <link srcID="9608" trgID="13897" rel="pRr" directed="false" shadow="false" column="42970" shadowCol="84492" srcRow="669" trgRow="3554" color="EX-blue-magenta" />
    <link srcID="9608" trgID="12746" rel="pRr" directed="false" shadow="false" column="42971" shadowCol="84493" srcRow="669" trgRow="3558" color="EX-yellow-green" />
    <link srcID="9608" trgID="12820" rel="pRr" directed="false" shadow="false" column="42972" shadowCol="84494" srcRow="669" trgRow="3560" color="EX-magenta" />
    <link srcID="9608" trgID="11819" rel="pRr" directed="false" shadow="false" column="42973" shadowCol="84495" srcRow="669" trgRow="3561" color="EX-green" />
    <link srcID="9608" trgID="12476" rel="pRr" directed="false" shadow="false" column="42974" shadowCol="84496" srcRow="669" trgRow="3568" color="EX-yellow" />
    <link srcID="9608" trgID="12585" rel="pRr" directed="false" shadow="false" column="42975" shadowCol="84497" srcRow="669" trgRow="3569" color="EX-purple" />
    <link srcID="9608" trgID="10836" rel="pRr" directed="false" shadow="false" column="42976" shadowCol="84498" srcRow="669" trgRow="3571" color="EX-dark-purple" />
    <link srcID="9608" trgID="13668" rel="pRr" directed="false" shadow="false" column="42977" shadowCol="84499" srcRow="669" trgRow="3572" color="EX-dark-red" />
    <link srcID="9608" trgID="12719" rel="pRr" directed="false" shadow="false" column="42978" shadowCol="84500" srcRow="669" trgRow="3577" color="EX-pale-green" />
    <link srcID="9608" trgID="11181" rel="pRr" directed="false" shadow="false" column="42979" shadowCol="84501" srcRow="669" trgRow="3578" color="EX-pale-blue" />
    <link srcID="9608" trgID="12162" rel="pRr" directed="false" shadow="false" column="42980" shadowCol="84502" srcRow="669" trgRow="3582" color="EX-dark-tan" />
    <link srcID="9608" trgID="12777" rel="pRr" directed="false" shadow="false" column="42981" shadowCol="84503" srcRow="669" trgRow="3584" color="EX-pale-blue-magenta" />
    <link srcID="9608" trgID="10977" rel="pRr" directed="false" shadow="false" column="42982" shadowCol="84504" srcRow="669" trgRow="3585" color="EX-pale-yellow orange" />
    <link srcID="9608" trgID="11408" rel="pRr" directed="false" shadow="false" column="42983" shadowCol="84505" srcRow="669" trgRow="3589" color="EX-medium-magenta" />
    <link srcID="9608" trgID="12788" rel="pRr" directed="false" shadow="false" column="42984" shadowCol="84506" srcRow="669" trgRow="3590" color="EX-pale-red" />
    <link srcID="9608" trgID="11132" rel="pRr" directed="false" shadow="false" column="42985" shadowCol="84507" srcRow="669" trgRow="3594" color="EX-pale-cyan" />
    <link srcID="9608" trgID="13213" rel="pRr" directed="false" shadow="false" column="42986" shadowCol="84508" srcRow="669" trgRow="3600" color="EX-pale-yellow-green" />
    <link srcID="9608" trgID="13643" rel="pRr" directed="false" shadow="false" column="42987" shadowCol="84509" srcRow="669" trgRow="3603" color="EX-pale-purple" />
    <link srcID="9608" trgID="12518" rel="pRr" directed="false" shadow="false" column="42988" shadowCol="84510" srcRow="669" trgRow="3604" color="EX-pale-magenta" />
    <link srcID="9608" trgID="13902" rel="pRr" directed="false" shadow="false" column="42989" shadowCol="84511" srcRow="669" trgRow="3606" color="EX-pale-red-orange" />
    <link srcID="9608" trgID="13582" rel="pRr" directed="false" shadow="false" column="42990" shadowCol="84512" srcRow="669" trgRow="3609" color="EX-blue" />
    <link srcID="9608" trgID="12551" rel="pRr" directed="false" shadow="false" column="42991" shadowCol="84513" srcRow="669" trgRow="3611" color="EX-orange" />
    <link srcID="9608" trgID="11816" rel="pRr" directed="false" shadow="false" column="42992" shadowCol="84514" srcRow="669" trgRow="3616" color="EX-dark-cyan" />
    <link srcID="9608" trgID="11762" rel="pRr" directed="false" shadow="false" column="42993" shadowCol="84515" srcRow="669" trgRow="3618" color="EX-red" />
    <link srcID="12724" trgID="9608" rel="pRr" directed="false" shadow="false" column="42994" shadowCol="84516" srcRow="3620" trgRow="669" color="EX-dark-orange" />
    <link srcID="9608" trgID="12729" rel="pRr" directed="false" shadow="false" column="42995" shadowCol="84517" srcRow="669" trgRow="3623" color="EX-dark-gray-purple" />
    <link srcID="10804" trgID="9608" rel="pRr" directed="false" shadow="false" column="42996" shadowCol="84518" srcRow="3630" trgRow="669" color="EX-cyan" />
    <link srcID="9608" trgID="12349" rel="pRr" directed="false" shadow="false" column="42997" shadowCol="84519" srcRow="669" trgRow="3639" color="EX-yellow-orange" />
    <link srcID="9608" trgID="11730" rel="pRr" directed="false" shadow="false" column="42998" shadowCol="84520" srcRow="669" trgRow="3642" color="EX-pure-blue" />
    <link srcID="9608" trgID="13264" rel="pRr" directed="false" shadow="false" column="42999" shadowCol="84521" srcRow="669" trgRow="3644" color="EX-dark-yellow-green" />
    <link srcID="9608" trgID="13901" rel="pRr" directed="false" shadow="false" column="43000" shadowCol="84522" srcRow="669" trgRow="3646" color="EX-dark-magenta" />
    <link srcID="12277" trgID="9608" rel="pRr" directed="false" shadow="false" column="43001" shadowCol="84523" srcRow="3647" trgRow="669" color="EX-dark-green" />
    <link srcID="9608" trgID="11555" rel="pRr" directed="false" shadow="false" column="43002" shadowCol="84524" srcRow="669" trgRow="3652" color="EX-blue-magenta" />
    <link srcID="9608" trgID="11129" rel="pRr" directed="false" shadow="false" column="43003" shadowCol="84525" srcRow="669" trgRow="3654" color="EX-yellow-green" />
    <link srcID="9608" trgID="12622" rel="pRr" directed="false" shadow="false" column="43004" shadowCol="84526" srcRow="669" trgRow="3655" color="EX-magenta" />
    <link srcID="9608" trgID="11310" rel="pRr" directed="false" shadow="false" column="43005" shadowCol="84527" srcRow="669" trgRow="3657" color="EX-green" />
    <link srcID="9608" trgID="12698" rel="pRr" directed="false" shadow="false" column="43006" shadowCol="84528" srcRow="669" trgRow="3658" color="EX-yellow" />
    <link srcID="9608" trgID="11003" rel="pRr" directed="false" shadow="false" column="43007" shadowCol="84529" srcRow="669" trgRow="3659" color="EX-purple" />
    <link srcID="9608" trgID="10979" rel="pRr" directed="false" shadow="false" column="43008" shadowCol="84530" srcRow="669" trgRow="3660" color="EX-dark-purple" />
    <link srcID="11509" trgID="9608" rel="pRr" directed="false" shadow="false" column="43009" shadowCol="84531" srcRow="3664" trgRow="669" color="EX-dark-red" />
    <link srcID="9608" trgID="11982" rel="pRr" directed="false" shadow="false" column="43010" shadowCol="84532" srcRow="669" trgRow="3666" color="EX-pale-green" />
    <link srcID="9608" trgID="13227" rel="pRr" directed="false" shadow="false" column="43011" shadowCol="84533" srcRow="669" trgRow="3670" color="EX-pale-blue" />
    <link srcID="9608" trgID="13322" rel="pRr" directed="false" shadow="false" column="43012" shadowCol="84534" srcRow="669" trgRow="3671" color="EX-dark-tan" />
    <link srcID="9608" trgID="11402" rel="pRr" directed="false" shadow="false" column="43013" shadowCol="84535" srcRow="669" trgRow="3672" color="EX-pale-blue-magenta" />
    <link srcID="9608" trgID="11479" rel="pRr" directed="false" shadow="false" column="43014" shadowCol="84536" srcRow="669" trgRow="3674" color="EX-pale-yellow orange" />
    <link srcID="9608" trgID="13885" rel="pRr" directed="false" shadow="false" column="43015" shadowCol="84537" srcRow="669" trgRow="3676" color="EX-medium-magenta" />
    <link srcID="9608" trgID="11444" rel="pRr" directed="false" shadow="false" column="43016" shadowCol="84538" srcRow="669" trgRow="3682" color="EX-pale-red" />
    <link srcID="9608" trgID="10613" rel="pRr" directed="false" shadow="false" column="43017" shadowCol="84539" srcRow="669" trgRow="3683" color="EX-pale-cyan" />
    <link srcID="9608" trgID="11279" rel="pRr" directed="false" shadow="false" column="43018" shadowCol="84540" srcRow="669" trgRow="3684" color="EX-pale-yellow-green" />
    <link srcID="9608" trgID="13598" rel="pRr" directed="false" shadow="false" column="43019" shadowCol="84541" srcRow="669" trgRow="3685" color="EX-pale-purple" />
    <link srcID="9608" trgID="11155" rel="pRr" directed="false" shadow="false" column="43020" shadowCol="84542" srcRow="669" trgRow="3687" color="EX-pale-magenta" />
    <link srcID="9608" trgID="12812" rel="pRr" directed="false" shadow="false" column="43021" shadowCol="84543" srcRow="669" trgRow="3689" color="EX-pale-red-orange" />
    <link srcID="9608" trgID="12842" rel="pRr" directed="false" shadow="false" column="43022" shadowCol="84544" srcRow="669" trgRow="3693" color="EX-blue" />
    <link srcID="9608" trgID="13801" rel="pRr" directed="false" shadow="false" column="43023" shadowCol="84545" srcRow="669" trgRow="3694" color="EX-orange" />
    <link srcID="9608" trgID="11639" rel="pRr" directed="false" shadow="false" column="43024" shadowCol="84546" srcRow="669" trgRow="3695" color="EX-dark-cyan" />
    <link srcID="11768" trgID="9608" rel="pRr" directed="false" shadow="false" column="43025" shadowCol="84547" srcRow="3696" trgRow="669" color="EX-red" />
    <link srcID="9608" trgID="11574" rel="pRr" directed="false" shadow="false" column="43026" shadowCol="84548" srcRow="669" trgRow="3697" color="EX-dark-orange" />
    <link srcID="9608" trgID="12757" rel="pRr" directed="false" shadow="false" column="43027" shadowCol="84549" srcRow="669" trgRow="3698" color="EX-dark-gray-purple" />
    <link srcID="9608" trgID="11328" rel="pRr" directed="false" shadow="false" column="43028" shadowCol="84550" srcRow="669" trgRow="3699" color="EX-cyan" />
    <link srcID="9608" trgID="13420" rel="pRr" directed="false" shadow="false" column="43029" shadowCol="84551" srcRow="669" trgRow="3702" color="EX-yellow-orange" />
    <link srcID="9608" trgID="13240" rel="pRr" directed="false" shadow="false" column="43030" shadowCol="84552" srcRow="669" trgRow="3703" color="EX-pure-blue" />
    <link srcID="9608" trgID="11140" rel="pRr" directed="false" shadow="false" column="43031" shadowCol="84553" srcRow="669" trgRow="3704" color="EX-dark-yellow-green" />
    <link srcID="9608" trgID="11918" rel="pRr" directed="false" shadow="false" column="43032" shadowCol="84554" srcRow="669" trgRow="3705" color="EX-dark-magenta" />
    <link srcID="9608" trgID="12741" rel="pRr" directed="false" shadow="false" column="43033" shadowCol="84555" srcRow="669" trgRow="3707" color="EX-dark-green" />
    <link srcID="9608" trgID="11040" rel="pRr" directed="false" shadow="false" column="43034" shadowCol="84556" srcRow="669" trgRow="3708" color="EX-blue-magenta" />
    <link srcID="9608" trgID="12792" rel="pRr" directed="false" shadow="false" column="43035" shadowCol="84557" srcRow="669" trgRow="3711" color="EX-yellow-green" />
    <link srcID="9608" trgID="13795" rel="pRr" directed="false" shadow="false" column="43036" shadowCol="84558" srcRow="669" trgRow="3712" color="EX-magenta" />
    <link srcID="9608" trgID="10944" rel="pRr" directed="false" shadow="false" column="43037" shadowCol="84559" srcRow="669" trgRow="3713" color="EX-green" />
    <link srcID="9608" trgID="12231" rel="pRr" directed="false" shadow="false" column="43038" shadowCol="84560" srcRow="669" trgRow="3717" color="EX-yellow" />
    <link srcID="9608" trgID="12040" rel="pRr" directed="false" shadow="false" column="43039" shadowCol="84561" srcRow="669" trgRow="3718" color="EX-purple" />
    <link srcID="9608" trgID="11115" rel="pRr" directed="false" shadow="false" column="43040" shadowCol="84562" srcRow="669" trgRow="3719" color="EX-dark-purple" />
    <link srcID="9608" trgID="11074" rel="pRr" directed="false" shadow="false" column="43041" shadowCol="84563" srcRow="669" trgRow="3721" color="EX-dark-red" />
    <link srcID="9608" trgID="12458" rel="pRr" directed="false" shadow="false" column="43042" shadowCol="84564" srcRow="669" trgRow="3722" color="EX-pale-green" />
    <link srcID="9608" trgID="10596" rel="pRr" directed="false" shadow="false" column="43043" shadowCol="84565" srcRow="669" trgRow="3727" color="EX-pale-blue" />
    <link srcID="9608" trgID="12577" rel="pRr" directed="false" shadow="false" column="43044" shadowCol="84566" srcRow="669" trgRow="3728" color="EX-dark-tan" />
    <link srcID="9608" trgID="12288" rel="pRr" directed="false" shadow="false" column="43045" shadowCol="84567" srcRow="669" trgRow="3729" color="EX-pale-blue-magenta" />
    <link srcID="9608" trgID="12624" rel="pRr" directed="false" shadow="false" column="43046" shadowCol="84568" srcRow="669" trgRow="3730" color="EX-pale-yellow orange" />
    <link srcID="9608" trgID="12567" rel="pRr" directed="false" shadow="false" column="43047" shadowCol="84569" srcRow="669" trgRow="3733" color="EX-medium-magenta" />
    <link srcID="9608" trgID="11756" rel="pRr" directed="false" shadow="false" column="43048" shadowCol="84570" srcRow="669" trgRow="3736" color="EX-pale-red" />
    <link srcID="9608" trgID="11752" rel="pRr" directed="false" shadow="false" column="43049" shadowCol="84571" srcRow="669" trgRow="3737" color="EX-pale-cyan" />
    <link srcID="9608" trgID="13572" rel="pRr" directed="false" shadow="false" column="43050" shadowCol="84572" srcRow="669" trgRow="3740" color="EX-pale-yellow-green" />
    <link srcID="13454" trgID="9608" rel="pRr" directed="false" shadow="false" column="43051" shadowCol="84573" srcRow="3745" trgRow="669" color="EX-pale-purple" />
    <link srcID="9608" trgID="12134" rel="pRr" directed="false" shadow="false" column="43052" shadowCol="84574" srcRow="669" trgRow="3749" color="EX-pale-magenta" />
    <link srcID="9608" trgID="13653" rel="pRr" directed="false" shadow="false" column="43053" shadowCol="84575" srcRow="669" trgRow="3750" color="EX-pale-red-orange" />
    <link srcID="9608" trgID="11786" rel="pRr" directed="false" shadow="false" column="43054" shadowCol="84576" srcRow="669" trgRow="3754" color="EX-blue" />
    <link srcID="9608" trgID="12153" rel="pRr" directed="false" shadow="false" column="43055" shadowCol="84577" srcRow="669" trgRow="3755" color="EX-orange" />
    <link srcID="9608" trgID="12095" rel="pRr" directed="false" shadow="false" column="43056" shadowCol="84578" srcRow="669" trgRow="3760" color="EX-dark-cyan" />
    <link srcID="9608" trgID="12087" rel="pRr" directed="false" shadow="false" column="43057" shadowCol="84579" srcRow="669" trgRow="3761" color="EX-red" />
    <link srcID="9608" trgID="12287" rel="pRr" directed="false" shadow="false" column="43058" shadowCol="84580" srcRow="669" trgRow="3767" color="EX-dark-orange" />
    <link srcID="9608" trgID="12470" rel="pRr" directed="false" shadow="false" column="43059" shadowCol="84581" srcRow="669" trgRow="3777" color="EX-dark-gray-purple" />
    <link srcID="10704" trgID="9608" rel="pRr" directed="false" shadow="false" column="43060" shadowCol="84582" srcRow="3781" trgRow="669" color="EX-cyan" />
    <link srcID="9608" trgID="10801" rel="pRr" directed="false" shadow="false" column="43061" shadowCol="84583" srcRow="669" trgRow="3782" color="EX-yellow-orange" />
    <link srcID="13182" trgID="9608" rel="pRr" directed="false" shadow="false" column="43062" shadowCol="84584" srcRow="3783" trgRow="669" color="EX-pure-blue" />
    <link srcID="9608" trgID="13094" rel="pRr" directed="false" shadow="false" column="43063" shadowCol="84585" srcRow="669" trgRow="3785" color="EX-dark-yellow-green" />
    <link srcID="9608" trgID="10908" rel="pRr" directed="false" shadow="false" column="43064" shadowCol="84586" srcRow="669" trgRow="3788" color="EX-dark-magenta" />
    <link srcID="9608" trgID="12268" rel="pRr" directed="false" shadow="false" column="43065" shadowCol="84587" srcRow="669" trgRow="3789" color="EX-dark-green" />
    <link srcID="9608" trgID="12223" rel="pRr" directed="false" shadow="false" column="43066" shadowCol="84588" srcRow="669" trgRow="3790" color="EX-blue-magenta" />
    <link srcID="9608" trgID="11134" rel="pRr" directed="false" shadow="false" column="43067" shadowCol="84589" srcRow="669" trgRow="3791" color="EX-yellow-green" />
    <link srcID="9608" trgID="13073" rel="pRr" directed="false" shadow="false" column="43068" shadowCol="84590" srcRow="669" trgRow="3792" color="EX-magenta" />
    <link srcID="9608" trgID="10906" rel="pRr" directed="false" shadow="false" column="43069" shadowCol="84591" srcRow="669" trgRow="3795" color="EX-green" />
    <link srcID="9608" trgID="11671" rel="pRr" directed="false" shadow="false" column="43070" shadowCol="84592" srcRow="669" trgRow="3796" color="EX-yellow" />
    <link srcID="9608" trgID="10925" rel="pRr" directed="false" shadow="false" column="43071" shadowCol="84593" srcRow="669" trgRow="3799" color="EX-purple" />
    <link srcID="9608" trgID="12080" rel="pRr" directed="false" shadow="false" column="43072" shadowCol="84594" srcRow="669" trgRow="3802" color="EX-dark-purple" />
    <link srcID="11465" trgID="9608" rel="pRr" directed="false" shadow="false" column="43073" shadowCol="84595" srcRow="3803" trgRow="669" color="EX-dark-red" />
    <link srcID="9608" trgID="12578" rel="pRr" directed="false" shadow="false" column="43074" shadowCol="84596" srcRow="669" trgRow="3805" color="EX-pale-green" />
    <link srcID="9608" trgID="10737" rel="pRr" directed="false" shadow="false" column="43075" shadowCol="84597" srcRow="669" trgRow="3807" color="EX-pale-blue" />
    <link srcID="9608" trgID="12600" rel="pRr" directed="false" shadow="false" column="43076" shadowCol="84598" srcRow="669" trgRow="3810" color="EX-dark-tan" />
    <link srcID="9608" trgID="13221" rel="pRr" directed="false" shadow="false" column="43077" shadowCol="84599" srcRow="669" trgRow="3811" color="EX-pale-blue-magenta" />
    <link srcID="9608" trgID="11900" rel="pRr" directed="false" shadow="false" column="43078" shadowCol="84600" srcRow="669" trgRow="3813" color="EX-pale-yellow orange" />
    <link srcID="9608" trgID="12868" rel="pRr" directed="false" shadow="false" column="43079" shadowCol="84601" srcRow="669" trgRow="3816" color="EX-medium-magenta" />
    <link srcID="13166" trgID="9608" rel="pRr" directed="false" shadow="false" column="43080" shadowCol="84602" srcRow="3819" trgRow="669" color="EX-pale-red" />
    <link srcID="9608" trgID="12072" rel="pRr" directed="false" shadow="false" column="43081" shadowCol="84603" srcRow="669" trgRow="3821" color="EX-pale-cyan" />
    <link srcID="9608" trgID="12493" rel="pRr" directed="false" shadow="false" column="43082" shadowCol="84604" srcRow="669" trgRow="3826" color="EX-pale-yellow-green" />
    <link srcID="9608" trgID="11778" rel="pRr" directed="false" shadow="false" column="43083" shadowCol="84605" srcRow="669" trgRow="3830" color="EX-pale-purple" />
    <link srcID="9608" trgID="12174" rel="pRr" directed="false" shadow="false" column="43084" shadowCol="84606" srcRow="669" trgRow="3834" color="EX-pale-magenta" />
    <link srcID="9608" trgID="11675" rel="pRr" directed="false" shadow="false" column="43085" shadowCol="84607" srcRow="669" trgRow="3836" color="EX-pale-red-orange" />
    <link srcID="9608" trgID="11534" rel="pRr" directed="false" shadow="false" column="43086" shadowCol="84608" srcRow="669" trgRow="3837" color="EX-blue" />
    <link srcID="9608" trgID="13477" rel="pRr" directed="false" shadow="false" column="43087" shadowCol="84609" srcRow="669" trgRow="3839" color="EX-orange" />
    <link srcID="9608" trgID="10720" rel="pRr" directed="false" shadow="false" column="43088" shadowCol="84610" srcRow="669" trgRow="3840" color="EX-dark-cyan" />
    <link srcID="11449" trgID="9608" rel="pRr" directed="false" shadow="false" column="43089" shadowCol="84611" srcRow="3845" trgRow="669" color="EX-red" />
    <link srcID="9608" trgID="12323" rel="pRr" directed="false" shadow="false" column="43090" shadowCol="84612" srcRow="669" trgRow="3846" color="EX-dark-orange" />
    <link srcID="13927" trgID="9608" rel="pRr" directed="false" shadow="false" column="43091" shadowCol="84613" srcRow="3847" trgRow="669" color="EX-dark-gray-purple" />
    <link srcID="9608" trgID="12334" rel="pRr" directed="false" shadow="false" column="43092" shadowCol="84614" srcRow="669" trgRow="3848" color="EX-cyan" />
    <link srcID="9608" trgID="12363" rel="pRr" directed="false" shadow="false" column="43093" shadowCol="84615" srcRow="669" trgRow="3849" color="EX-yellow-orange" />
    <link srcID="9608" trgID="12848" rel="pRr" directed="false" shadow="false" column="43094" shadowCol="84616" srcRow="669" trgRow="3850" color="EX-pure-blue" />
    <link srcID="9608" trgID="13986" rel="pRr" directed="false" shadow="false" column="43095" shadowCol="84617" srcRow="669" trgRow="3853" color="EX-dark-yellow-green" />
    <link srcID="9608" trgID="13258" rel="pRr" directed="false" shadow="false" column="43096" shadowCol="84618" srcRow="669" trgRow="3854" color="EX-dark-magenta" />
    <link srcID="9608" trgID="12778" rel="pRr" directed="false" shadow="false" column="43097" shadowCol="84619" srcRow="669" trgRow="3856" color="EX-dark-green" />
    <link srcID="9608" trgID="13200" rel="pRr" directed="false" shadow="false" column="43098" shadowCol="84620" srcRow="669" trgRow="3862" color="EX-blue-magenta" />
    <link srcID="9608" trgID="11018" rel="pRr" directed="false" shadow="false" column="43099" shadowCol="84621" srcRow="669" trgRow="3868" color="EX-yellow-green" />
    <link srcID="9608" trgID="12285" rel="pRr" directed="false" shadow="false" column="43100" shadowCol="84622" srcRow="669" trgRow="3874" color="EX-magenta" />
    <link srcID="9608" trgID="12097" rel="pRr" directed="false" shadow="false" column="43101" shadowCol="84623" srcRow="669" trgRow="3881" color="EX-green" />
    <link srcID="9608" trgID="11909" rel="pRr" directed="false" shadow="false" column="43102" shadowCol="84624" srcRow="669" trgRow="3883" color="EX-yellow" />
    <link srcID="9608" trgID="12895" rel="pRr" directed="false" shadow="false" column="43103" shadowCol="84625" srcRow="669" trgRow="3886" color="EX-purple" />
    <link srcID="9608" trgID="11054" rel="pRr" directed="false" shadow="false" column="43104" shadowCol="84626" srcRow="669" trgRow="3887" color="EX-dark-purple" />
    <link srcID="9608" trgID="12772" rel="pRr" directed="false" shadow="false" column="43105" shadowCol="84627" srcRow="669" trgRow="3888" color="EX-dark-red" />
    <link srcID="9608" trgID="11502" rel="pRr" directed="false" shadow="false" column="43106" shadowCol="84628" srcRow="669" trgRow="3890" color="EX-pale-green" />
    <link srcID="9608" trgID="10739" rel="pRr" directed="false" shadow="false" column="43107" shadowCol="84629" srcRow="669" trgRow="3892" color="EX-pale-blue" />
    <link srcID="9608" trgID="14032" rel="pRr" directed="false" shadow="false" column="43108" shadowCol="84630" srcRow="669" trgRow="3893" color="EX-dark-tan" />
    <link srcID="9608" trgID="12137" rel="pRr" directed="false" shadow="false" column="43109" shadowCol="84631" srcRow="669" trgRow="3901" color="EX-pale-blue-magenta" />
    <link srcID="9608" trgID="13133" rel="pRr" directed="false" shadow="false" column="43110" shadowCol="84632" srcRow="669" trgRow="3904" color="EX-pale-yellow orange" />
    <link srcID="9608" trgID="11724" rel="pRr" directed="false" shadow="false" column="43111" shadowCol="84633" srcRow="669" trgRow="3905" color="EX-medium-magenta" />
    <link srcID="9608" trgID="11272" rel="pRr" directed="false" shadow="false" column="43112" shadowCol="84634" srcRow="669" trgRow="3907" color="EX-pale-red" />
    <link srcID="9608" trgID="13144" rel="pRr" directed="false" shadow="false" column="43113" shadowCol="84635" srcRow="669" trgRow="3910" color="EX-pale-cyan" />
    <link srcID="9608" trgID="13147" rel="pRr" directed="false" shadow="false" column="43114" shadowCol="84636" srcRow="669" trgRow="3912" color="EX-pale-yellow-green" />
    <link srcID="9608" trgID="13214" rel="pRr" directed="false" shadow="false" column="43115" shadowCol="84637" srcRow="669" trgRow="3913" color="EX-pale-purple" />
    <link srcID="9608" trgID="10796" rel="pRr" directed="false" shadow="false" column="43116" shadowCol="84638" srcRow="669" trgRow="3914" color="EX-pale-magenta" />
    <link srcID="9608" trgID="10826" rel="pRr" directed="false" shadow="false" column="43117" shadowCol="84639" srcRow="669" trgRow="3915" color="EX-pale-red-orange" />
    <link srcID="9608" trgID="10916" rel="pRr" directed="false" shadow="false" column="43118" shadowCol="84640" srcRow="669" trgRow="3916" color="EX-blue" />
    <link srcID="9608" trgID="10680" rel="pRr" directed="false" shadow="false" column="43119" shadowCol="84641" srcRow="669" trgRow="3920" color="EX-orange" />
    <link srcID="9608" trgID="11104" rel="pRr" directed="false" shadow="false" column="43120" shadowCol="84642" srcRow="669" trgRow="3921" color="EX-dark-cyan" />
    <link srcID="9608" trgID="11682" rel="pRr" directed="false" shadow="false" column="43121" shadowCol="84643" srcRow="669" trgRow="3923" color="EX-red" />
    <link srcID="9608" trgID="12827" rel="pRr" directed="false" shadow="false" column="43122" shadowCol="84644" srcRow="669" trgRow="3925" color="EX-dark-orange" />
    <link srcID="9608" trgID="11651" rel="pRr" directed="false" shadow="false" column="43123" shadowCol="84645" srcRow="669" trgRow="3928" color="EX-dark-gray-purple" />
    <link srcID="9608" trgID="12430" rel="pRr" directed="false" shadow="false" column="43124" shadowCol="84646" srcRow="669" trgRow="3929" color="EX-cyan" />
    <link srcID="9608" trgID="11714" rel="pRr" directed="false" shadow="false" column="43125" shadowCol="84647" srcRow="669" trgRow="3932" color="EX-yellow-orange" />
    <link srcID="9608" trgID="12945" rel="pRr" directed="false" shadow="false" column="43126" shadowCol="84648" srcRow="669" trgRow="3933" color="EX-pure-blue" />
    <link srcID="9608" trgID="11335" rel="pRr" directed="false" shadow="false" column="43127" shadowCol="84649" srcRow="669" trgRow="3937" color="EX-dark-yellow-green" />
    <link srcID="9608" trgID="12598" rel="pRr" directed="false" shadow="false" column="43128" shadowCol="84650" srcRow="669" trgRow="3938" color="EX-dark-magenta" />
    <link srcID="9608" trgID="13270" rel="pRr" directed="false" shadow="false" column="43129" shadowCol="84651" srcRow="669" trgRow="3941" color="EX-dark-green" />
    <link srcID="9608" trgID="10660" rel="pRr" directed="false" shadow="false" column="43130" shadowCol="84652" srcRow="669" trgRow="3942" color="EX-blue-magenta" />
    <link srcID="9608" trgID="12136" rel="pRr" directed="false" shadow="false" column="43131" shadowCol="84653" srcRow="669" trgRow="3943" color="EX-yellow-green" />
    <link srcID="9608" trgID="12835" rel="pRr" directed="false" shadow="false" column="43132" shadowCol="84654" srcRow="669" trgRow="3945" color="EX-magenta" />
    <link srcID="9608" trgID="11311" rel="pRr" directed="false" shadow="false" column="43133" shadowCol="84655" srcRow="669" trgRow="3946" color="EX-green" />
    <link srcID="9608" trgID="13134" rel="pRr" directed="false" shadow="false" column="43134" shadowCol="84656" srcRow="669" trgRow="3949" color="EX-yellow" />
    <link srcID="9608" trgID="12345" rel="pRr" directed="false" shadow="false" column="43135" shadowCol="84657" srcRow="669" trgRow="3950" color="EX-purple" />
    <link srcID="13943" trgID="9608" rel="pRr" directed="false" shadow="false" column="43136" shadowCol="84658" srcRow="3952" trgRow="669" color="EX-dark-purple" />
    <link srcID="9608" trgID="11077" rel="pRr" directed="false" shadow="false" column="43137" shadowCol="84659" srcRow="669" trgRow="3954" color="EX-dark-red" />
    <link srcID="9608" trgID="12067" rel="pRr" directed="false" shadow="false" column="43138" shadowCol="84660" srcRow="669" trgRow="3956" color="EX-pale-green" />
    <link srcID="9608" trgID="13292" rel="pRr" directed="false" shadow="false" column="43139" shadowCol="84661" srcRow="669" trgRow="3960" color="EX-pale-blue" />
    <link srcID="9608" trgID="11870" rel="pRr" directed="false" shadow="false" column="43140" shadowCol="84662" srcRow="669" trgRow="3961" color="EX-dark-tan" />
    <link srcID="9608" trgID="13142" rel="pRr" directed="false" shadow="false" column="43141" shadowCol="84663" srcRow="669" trgRow="3962" color="EX-pale-blue-magenta" />
    <link srcID="9608" trgID="13991" rel="pRr" directed="false" shadow="false" column="43142" shadowCol="84664" srcRow="669" trgRow="3963" color="EX-pale-yellow orange" />
    <link srcID="9608" trgID="11013" rel="pRr" directed="false" shadow="false" column="43143" shadowCol="84665" srcRow="669" trgRow="3964" color="EX-medium-magenta" />
    <link srcID="9608" trgID="11957" rel="pRr" directed="false" shadow="false" column="43144" shadowCol="84666" srcRow="669" trgRow="3965" color="EX-pale-red" />
    <link srcID="9608" trgID="11644" rel="pRr" directed="false" shadow="false" column="43145" shadowCol="84667" srcRow="669" trgRow="3966" color="EX-pale-cyan" />
    <link srcID="9608" trgID="10978" rel="pRr" directed="false" shadow="false" column="43146" shadowCol="84668" srcRow="669" trgRow="3967" color="EX-pale-yellow-green" />
    <link srcID="9608" trgID="12064" rel="pRr" directed="false" shadow="false" column="43147" shadowCol="84669" srcRow="669" trgRow="3968" color="EX-pale-purple" />
    <link srcID="13180" trgID="9608" rel="pRr" directed="false" shadow="false" column="43148" shadowCol="84670" srcRow="3969" trgRow="669" color="EX-pale-magenta" />
    <link srcID="9608" trgID="11571" rel="pRr" directed="false" shadow="false" column="43149" shadowCol="84671" srcRow="669" trgRow="3970" color="EX-pale-red-orange" />
    <link srcID="9608" trgID="13908" rel="pRr" directed="false" shadow="false" column="43150" shadowCol="84672" srcRow="669" trgRow="3971" color="EX-blue" />
    <link srcID="9608" trgID="13476" rel="pRr" directed="false" shadow="false" column="43151" shadowCol="84673" srcRow="669" trgRow="3972" color="EX-orange" />
    <link srcID="9608" trgID="11677" rel="pRr" directed="false" shadow="false" column="43152" shadowCol="84674" srcRow="669" trgRow="3973" color="EX-dark-cyan" />
    <link srcID="9608" trgID="13354" rel="pRr" directed="false" shadow="false" column="43153" shadowCol="84675" srcRow="669" trgRow="3974" color="EX-red" />
    <link srcID="9608" trgID="10957" rel="pRr" directed="false" shadow="false" column="43154" shadowCol="84676" srcRow="669" trgRow="3975" color="EX-dark-orange" />
    <link srcID="9608" trgID="12720" rel="pRr" directed="false" shadow="false" column="43155" shadowCol="84677" srcRow="669" trgRow="3976" color="EX-dark-gray-purple" />
    <link srcID="9608" trgID="13816" rel="pRr" directed="false" shadow="false" column="43156" shadowCol="84678" srcRow="669" trgRow="3977" color="EX-cyan" />
    <link srcID="9608" trgID="12058" rel="pRr" directed="false" shadow="false" column="43157" shadowCol="84679" srcRow="669" trgRow="3978" color="EX-yellow-orange" />
    <link srcID="9608" trgID="13374" rel="pRr" directed="false" shadow="false" column="43158" shadowCol="84680" srcRow="669" trgRow="3979" color="EX-pure-blue" />
    <link srcID="9608" trgID="13641" rel="pRr" directed="false" shadow="false" column="43159" shadowCol="84681" srcRow="669" trgRow="3980" color="EX-dark-yellow-green" />
    <link srcID="9608" trgID="13479" rel="pRr" directed="false" shadow="false" column="43160" shadowCol="84682" srcRow="669" trgRow="3981" color="EX-dark-magenta" />
    <link srcID="9608" trgID="12065" rel="pRr" directed="false" shadow="false" column="43161" shadowCol="84683" srcRow="669" trgRow="3982" color="EX-dark-green" />
    <link srcID="9608" trgID="11541" rel="pRr" directed="false" shadow="false" column="43162" shadowCol="84684" srcRow="669" trgRow="3983" color="EX-blue-magenta" />
    <link srcID="9608" trgID="10991" rel="pRr" directed="false" shadow="false" column="43163" shadowCol="84685" srcRow="669" trgRow="3984" color="EX-yellow-green" />
    <link srcID="9608" trgID="12871" rel="pRr" directed="false" shadow="false" column="43164" shadowCol="84686" srcRow="669" trgRow="3985" color="EX-magenta" />
    <link srcID="9608" trgID="11107" rel="pRr" directed="false" shadow="false" column="43165" shadowCol="84687" srcRow="669" trgRow="3986" color="EX-green" />
    <link srcID="9608" trgID="12509" rel="pRr" directed="false" shadow="false" column="43166" shadowCol="84688" srcRow="669" trgRow="3987" color="EX-yellow" />
    <link srcID="12574" trgID="9608" rel="pRr" directed="false" shadow="false" column="43167" shadowCol="84689" srcRow="3988" trgRow="669" color="EX-purple" />
    <link srcID="9608" trgID="13187" rel="pRr" directed="false" shadow="false" column="43168" shadowCol="84690" srcRow="669" trgRow="3989" color="EX-dark-purple" />
    <link srcID="9608" trgID="13470" rel="pRr" directed="false" shadow="false" column="43169" shadowCol="84691" srcRow="669" trgRow="3990" color="EX-dark-red" />
    <link srcID="9608" trgID="12580" rel="pRr" directed="false" shadow="false" column="43170" shadowCol="84692" srcRow="669" trgRow="3991" color="EX-pale-green" />
    <link srcID="9608" trgID="12824" rel="pRr" directed="false" shadow="false" column="43171" shadowCol="84693" srcRow="669" trgRow="3992" color="EX-pale-blue" />
    <link srcID="9608" trgID="10989" rel="pRr" directed="false" shadow="false" column="43172" shadowCol="84694" srcRow="669" trgRow="3993" color="EX-dark-tan" />
    <link srcID="9608" trgID="10659" rel="pRr" directed="false" shadow="false" column="43173" shadowCol="84695" srcRow="669" trgRow="3994" color="EX-pale-blue-magenta" />
    <link srcID="9608" trgID="11880" rel="pRr" directed="false" shadow="false" column="43174" shadowCol="84696" srcRow="669" trgRow="3995" color="EX-pale-yellow orange" />
    <link srcID="9608" trgID="11151" rel="pRr" directed="false" shadow="false" column="43175" shadowCol="84697" srcRow="669" trgRow="3996" color="EX-medium-magenta" />
    <link srcID="9608" trgID="11098" rel="pRr" directed="false" shadow="false" column="43176" shadowCol="84698" srcRow="669" trgRow="3997" color="EX-pale-red" />
    <link srcID="9608" trgID="12487" rel="pRr" directed="false" shadow="false" column="43177" shadowCol="84699" srcRow="669" trgRow="3998" color="EX-pale-cyan" />
    <link srcID="9608" trgID="10612" rel="pRr" directed="false" shadow="false" column="43178" shadowCol="84700" srcRow="669" trgRow="3999" color="EX-pale-yellow-green" />
    <link srcID="11865" trgID="9608" rel="pRr" directed="false" shadow="false" column="43179" shadowCol="84701" srcRow="4000" trgRow="669" color="EX-pale-purple" />
    <link srcID="9608" trgID="11526" rel="pRr" directed="false" shadow="false" column="43180" shadowCol="84702" srcRow="669" trgRow="4001" color="EX-pale-magenta" />
    <link srcID="9608" trgID="11630" rel="pRr" directed="false" shadow="false" column="43181" shadowCol="84703" srcRow="669" trgRow="4002" color="EX-pale-red-orange" />
    <link srcID="9608" trgID="11971" rel="pRr" directed="false" shadow="false" column="43182" shadowCol="84704" srcRow="669" trgRow="4003" color="EX-blue" />
    <link srcID="9608" trgID="11196" rel="pRr" directed="false" shadow="false" column="43183" shadowCol="84705" srcRow="669" trgRow="4004" color="EX-orange" />
    <link srcID="9608" trgID="13495" rel="pRr" directed="false" shadow="false" column="43184" shadowCol="84706" srcRow="669" trgRow="4005" color="EX-dark-cyan" />
    <link srcID="9608" trgID="12888" rel="pRr" directed="false" shadow="false" column="43185" shadowCol="84707" srcRow="669" trgRow="4006" color="EX-red" />
    <link srcID="9608" trgID="11162" rel="pRr" directed="false" shadow="false" column="43186" shadowCol="84708" srcRow="669" trgRow="4007" color="EX-dark-orange" />
    <link srcID="9608" trgID="12519" rel="pRr" directed="false" shadow="false" column="43187" shadowCol="84709" srcRow="669" trgRow="4008" color="EX-dark-gray-purple" />
    <link srcID="9608" trgID="13860" rel="pRr" directed="false" shadow="false" column="43188" shadowCol="84710" srcRow="669" trgRow="4009" color="EX-cyan" />
    <link srcID="9608" trgID="11696" rel="pRr" directed="false" shadow="false" column="43189" shadowCol="84711" srcRow="669" trgRow="4010" color="EX-yellow-orange" />
    <link srcID="9608" trgID="13650" rel="pRr" directed="false" shadow="false" column="43190" shadowCol="84712" srcRow="669" trgRow="4011" color="EX-pure-blue" />
    <link srcID="9608" trgID="11809" rel="pRr" directed="false" shadow="false" column="43191" shadowCol="84713" srcRow="669" trgRow="4012" color="EX-dark-yellow-green" />
    <link srcID="9608" trgID="13669" rel="pRr" directed="false" shadow="false" column="43192" shadowCol="84714" srcRow="669" trgRow="4013" color="EX-dark-magenta" />
    <link srcID="9608" trgID="11806" rel="pRr" directed="false" shadow="false" column="43193" shadowCol="84715" srcRow="669" trgRow="4014" color="EX-dark-green" />
    <link srcID="9608" trgID="13022" rel="pRr" directed="false" shadow="false" column="43194" shadowCol="84716" srcRow="669" trgRow="4015" color="EX-blue-magenta" />
    <link srcID="9608" trgID="12697" rel="pRr" directed="false" shadow="false" column="43195" shadowCol="84717" srcRow="669" trgRow="4016" color="EX-yellow-green" />
    <link srcID="9608" trgID="11295" rel="pRr" directed="false" shadow="false" column="43196" shadowCol="84718" srcRow="669" trgRow="4017" color="EX-magenta" />
    <link srcID="9608" trgID="11922" rel="pRr" directed="false" shadow="false" column="43197" shadowCol="84719" srcRow="669" trgRow="4018" color="EX-green" />
    <link srcID="9608" trgID="13409" rel="pRr" directed="false" shadow="false" column="43198" shadowCol="84720" srcRow="669" trgRow="4019" color="EX-yellow" />
    <link srcID="9608" trgID="11868" rel="pRr" directed="false" shadow="false" column="43199" shadowCol="84721" srcRow="669" trgRow="4020" color="EX-purple" />
    <link srcID="9608" trgID="11317" rel="pRr" directed="false" shadow="false" column="43200" shadowCol="84722" srcRow="669" trgRow="4021" color="EX-dark-purple" />
    <link srcID="9608" trgID="12611" rel="pRr" directed="false" shadow="false" column="43201" shadowCol="84723" srcRow="669" trgRow="4022" color="EX-dark-red" />
    <link srcID="9608" trgID="13218" rel="pRr" directed="false" shadow="false" column="43202" shadowCol="84724" srcRow="669" trgRow="4023" color="EX-pale-green" />
    <link srcID="9608" trgID="13233" rel="pRr" directed="false" shadow="false" column="43203" shadowCol="84725" srcRow="669" trgRow="4024" color="EX-pale-blue" />
    <link srcID="9608" trgID="13246" rel="pRr" directed="false" shadow="false" column="43204" shadowCol="84726" srcRow="669" trgRow="4025" color="EX-dark-tan" />
    <link srcID="9608" trgID="11951" rel="pRr" directed="false" shadow="false" column="43205" shadowCol="84727" srcRow="669" trgRow="4026" color="EX-pale-blue-magenta" />
    <link srcID="9608" trgID="10719" rel="pRr" directed="false" shadow="false" column="43206" shadowCol="84728" srcRow="669" trgRow="4027" color="EX-pale-yellow orange" />
    <link srcID="9608" trgID="13139" rel="pRr" directed="false" shadow="false" column="43207" shadowCol="84729" srcRow="669" trgRow="4028" color="EX-medium-magenta" />
    <link srcID="9608" trgID="13206" rel="pRr" directed="false" shadow="false" column="43208" shadowCol="84730" srcRow="669" trgRow="4029" color="EX-pale-red" />
    <link srcID="9608" trgID="12263" rel="pRr" directed="false" shadow="false" column="43209" shadowCol="84731" srcRow="669" trgRow="4030" color="EX-pale-cyan" />
    <link srcID="9608" trgID="11321" rel="pRr" directed="false" shadow="false" column="43210" shadowCol="84732" srcRow="669" trgRow="4031" color="EX-pale-yellow-green" />
    <link srcID="9608" trgID="13904" rel="pRr" directed="false" shadow="false" column="43211" shadowCol="84733" srcRow="669" trgRow="4032" color="EX-pale-purple" />
    <link srcID="11360" trgID="9608" rel="pRr" directed="false" shadow="false" column="43212" shadowCol="84734" srcRow="4033" trgRow="669" color="EX-pale-magenta" />
    <link srcID="9608" trgID="12210" rel="pRr" directed="false" shadow="false" column="43213" shadowCol="84735" srcRow="669" trgRow="4034" color="EX-pale-red-orange" />
    <link srcID="9608" trgID="11010" rel="pRr" directed="false" shadow="false" column="43214" shadowCol="84736" srcRow="669" trgRow="4035" color="EX-blue" />
    <link srcID="9608" trgID="11733" rel="pRr" directed="false" shadow="false" column="43215" shadowCol="84737" srcRow="669" trgRow="4036" color="EX-orange" />
    <link srcID="9608" trgID="10932" rel="pRr" directed="false" shadow="false" column="43216" shadowCol="84738" srcRow="669" trgRow="4037" color="EX-dark-cyan" />
    <link srcID="9608" trgID="13198" rel="pRr" directed="false" shadow="false" column="43217" shadowCol="84739" srcRow="669" trgRow="4038" color="EX-red" />
    <link srcID="9608" trgID="13871" rel="pRr" directed="false" shadow="false" column="43218" shadowCol="84740" srcRow="669" trgRow="4039" color="EX-dark-orange" />
    <link srcID="9608" trgID="10951" rel="pRr" directed="false" shadow="false" column="43219" shadowCol="84741" srcRow="669" trgRow="4040" color="EX-dark-gray-purple" />
    <link srcID="9608" trgID="11363" rel="pRr" directed="false" shadow="false" column="43220" shadowCol="84742" srcRow="669" trgRow="4041" color="EX-cyan" />
    <link srcID="9608" trgID="12716" rel="pRr" directed="false" shadow="false" column="43221" shadowCol="84743" srcRow="669" trgRow="4042" color="EX-yellow-orange" />
    <link srcID="9608" trgID="12550" rel="pRr" directed="false" shadow="false" column="43222" shadowCol="84744" srcRow="669" trgRow="4043" color="EX-pure-blue" />
    <link srcID="9608" trgID="10909" rel="pRr" directed="false" shadow="false" column="43223" shadowCol="84745" srcRow="669" trgRow="4044" color="EX-dark-yellow-green" />
    <link srcID="9608" trgID="14008" rel="pRr" directed="false" shadow="false" column="43224" shadowCol="84746" srcRow="669" trgRow="4045" color="EX-dark-magenta" />
    <link srcID="9608" trgID="12480" rel="pRr" directed="false" shadow="false" column="43225" shadowCol="84747" srcRow="669" trgRow="4046" color="EX-dark-green" />
    <link srcID="9608" trgID="12247" rel="pRr" directed="false" shadow="false" column="43226" shadowCol="84748" srcRow="669" trgRow="4047" color="EX-blue-magenta" />
    <link srcID="9608" trgID="13271" rel="pRr" directed="false" shadow="false" column="43227" shadowCol="84749" srcRow="669" trgRow="4048" color="EX-yellow-green" />
    <link srcID="9608" trgID="13192" rel="pRr" directed="false" shadow="false" column="43228" shadowCol="84750" srcRow="669" trgRow="4049" color="EX-magenta" />
    <link srcID="9608" trgID="13350" rel="pRr" directed="false" shadow="false" column="43229" shadowCol="84751" srcRow="669" trgRow="4050" color="EX-green" />
    <link srcID="13436" trgID="9608" rel="pRr" directed="false" shadow="false" column="43230" shadowCol="84752" srcRow="4051" trgRow="669" color="EX-yellow" />
    <link srcID="9608" trgID="13866" rel="pRr" directed="false" shadow="false" column="43231" shadowCol="84753" srcRow="669" trgRow="4052" color="EX-purple" />
    <link srcID="9608" trgID="13429" rel="pRr" directed="false" shadow="false" column="43232" shadowCol="84754" srcRow="669" trgRow="4053" color="EX-dark-purple" />
    <link srcID="9608" trgID="13012" rel="pRr" directed="false" shadow="false" column="43233" shadowCol="84755" srcRow="669" trgRow="4054" color="EX-dark-red" />
    <link srcID="9608" trgID="13863" rel="pRr" directed="false" shadow="false" column="43234" shadowCol="84756" srcRow="669" trgRow="4055" color="EX-pale-green" />
    <link srcID="9608" trgID="13692" rel="pRr" directed="false" shadow="false" column="43235" shadowCol="84757" srcRow="669" trgRow="4056" color="EX-pale-blue" />
    <link srcID="9608" trgID="13610" rel="pRr" directed="false" shadow="false" column="43236" shadowCol="84758" srcRow="669" trgRow="4057" color="EX-dark-tan" />
    <link srcID="9608" trgID="13882" rel="pRr" directed="false" shadow="false" column="43237" shadowCol="84759" srcRow="669" trgRow="4058" color="EX-pale-blue-magenta" />
    <link srcID="9608" trgID="10988" rel="pRr" directed="false" shadow="false" column="43238" shadowCol="84760" srcRow="669" trgRow="4059" color="EX-pale-yellow orange" />
    <link srcID="9608" trgID="13496" rel="pRr" directed="false" shadow="false" column="43239" shadowCol="84761" srcRow="669" trgRow="4060" color="EX-medium-magenta" />
    <link srcID="9608" trgID="11905" rel="pRr" directed="false" shadow="false" column="43240" shadowCol="84762" srcRow="669" trgRow="4061" color="EX-pale-red" />
    <link srcID="9608" trgID="12595" rel="pRr" directed="false" shadow="false" column="43241" shadowCol="84763" srcRow="669" trgRow="4062" color="EX-pale-cyan" />
    <link srcID="9608" trgID="11442" rel="pRr" directed="false" shadow="false" column="43242" shadowCol="84764" srcRow="669" trgRow="4063" color="EX-pale-yellow-green" />
    <link srcID="9608" trgID="13281" rel="pRr" directed="false" shadow="false" column="43243" shadowCol="84765" srcRow="669" trgRow="4064" color="EX-pale-purple" />
    <link srcID="9608" trgID="13790" rel="pRr" directed="false" shadow="false" column="43244" shadowCol="84766" srcRow="669" trgRow="4065" color="EX-pale-magenta" />
    <link srcID="9608" trgID="13261" rel="pRr" directed="false" shadow="false" column="43245" shadowCol="84767" srcRow="669" trgRow="4066" color="EX-pale-red-orange" />
    <link srcID="9608" trgID="12422" rel="pRr" directed="false" shadow="false" column="43246" shadowCol="84768" srcRow="669" trgRow="4067" color="EX-blue" />
    <link srcID="9608" trgID="11144" rel="pRr" directed="false" shadow="false" column="43247" shadowCol="84769" srcRow="669" trgRow="4068" color="EX-orange" />
    <link srcID="9608" trgID="13447" rel="pRr" directed="false" shadow="false" column="43248" shadowCol="84770" srcRow="669" trgRow="4069" color="EX-dark-cyan" />
    <link srcID="9608" trgID="13415" rel="pRr" directed="false" shadow="false" column="43249" shadowCol="84771" srcRow="669" trgRow="4070" color="EX-red" />
    <link srcID="9608" trgID="10646" rel="pRr" directed="false" shadow="false" column="43250" shadowCol="84772" srcRow="669" trgRow="4071" color="EX-dark-orange" />
    <link srcID="11451" trgID="9608" rel="pRr" directed="false" shadow="false" column="43251" shadowCol="84773" srcRow="4072" trgRow="669" color="EX-dark-gray-purple" />
    <link srcID="9608" trgID="13990" rel="pRr" directed="false" shadow="false" column="43252" shadowCol="84774" srcRow="669" trgRow="4073" color="EX-cyan" />
    <link srcID="9608" trgID="11517" rel="pRr" directed="false" shadow="false" column="43253" shadowCol="84775" srcRow="669" trgRow="4074" color="EX-yellow-orange" />
    <link srcID="9608" trgID="11281" rel="pRr" directed="false" shadow="false" column="43254" shadowCol="84776" srcRow="669" trgRow="4075" color="EX-pure-blue" />
    <link srcID="9608" trgID="12876" rel="pRr" directed="false" shadow="false" column="43255" shadowCol="84777" srcRow="669" trgRow="4076" color="EX-dark-yellow-green" />
    <link srcID="9608" trgID="12931" rel="pRr" directed="false" shadow="false" column="43256" shadowCol="84778" srcRow="669" trgRow="4077" color="EX-dark-magenta" />
    <link srcID="13037" trgID="9608" rel="pRr" directed="false" shadow="false" column="43257" shadowCol="84779" srcRow="4078" trgRow="669" color="EX-dark-green" />
    <link srcID="9608" trgID="11529" rel="pRr" directed="false" shadow="false" column="43258" shadowCol="84780" srcRow="669" trgRow="4079" color="EX-blue-magenta" />
    <link srcID="9608" trgID="12055" rel="pRr" directed="false" shadow="false" column="43259" shadowCol="84781" srcRow="669" trgRow="4080" color="EX-yellow-green" />
    <link srcID="9608" trgID="13056" rel="pRr" directed="false" shadow="false" column="43260" shadowCol="84782" srcRow="669" trgRow="4081" color="EX-magenta" />
    <link srcID="9608" trgID="12609" rel="pRr" directed="false" shadow="false" column="43261" shadowCol="84783" srcRow="669" trgRow="4082" color="EX-green" />
    <link srcID="9608" trgID="13937" rel="pRr" directed="false" shadow="false" column="43262" shadowCol="84784" srcRow="669" trgRow="4083" color="EX-yellow" />
    <link srcID="9608" trgID="13765" rel="pRr" directed="false" shadow="false" column="43263" shadowCol="84785" srcRow="669" trgRow="4084" color="EX-purple" />
    <link srcID="9608" trgID="11641" rel="pRr" directed="false" shadow="false" column="43264" shadowCol="84786" srcRow="669" trgRow="4085" color="EX-dark-purple" />
    <link srcID="9608" trgID="13596" rel="pRr" directed="false" shadow="false" column="43265" shadowCol="84787" srcRow="669" trgRow="4086" color="EX-dark-red" />
    <link srcID="9608" trgID="13798" rel="pRr" directed="false" shadow="false" column="43266" shadowCol="84788" srcRow="669" trgRow="4087" color="EX-pale-green" />
    <link srcID="9608" trgID="11924" rel="pRr" directed="false" shadow="false" column="43267" shadowCol="84789" srcRow="669" trgRow="4088" color="EX-pale-blue" />
    <link srcID="9608" trgID="11886" rel="pRr" directed="false" shadow="false" column="43268" shadowCol="84790" srcRow="669" trgRow="4089" color="EX-dark-tan" />
    <link srcID="12371" trgID="9608" rel="pRr" directed="false" shadow="false" column="43269" shadowCol="84791" srcRow="4090" trgRow="669" color="EX-pale-blue-magenta" />
    <link srcID="9608" trgID="11969" rel="pRr" directed="false" shadow="false" column="43270" shadowCol="84792" srcRow="669" trgRow="4091" color="EX-pale-yellow orange" />
    <link srcID="9608" trgID="13900" rel="pRr" directed="false" shadow="false" column="43271" shadowCol="84793" srcRow="669" trgRow="4092" color="EX-medium-magenta" />
    <link srcID="9608" trgID="10679" rel="pRr" directed="false" shadow="false" column="43272" shadowCol="84794" srcRow="669" trgRow="4093" color="EX-pale-red" />
    <link srcID="9608" trgID="11277" rel="pRr" directed="false" shadow="false" column="43273" shadowCol="84795" srcRow="669" trgRow="4094" color="EX-pale-cyan" />
    <link srcID="9608" trgID="11799" rel="pRr" directed="false" shadow="false" column="43274" shadowCol="84796" srcRow="669" trgRow="4095" color="EX-pale-yellow-green" />
    <link srcID="9608" trgID="13150" rel="pRr" directed="false" shadow="false" column="43275" shadowCol="84797" srcRow="669" trgRow="4096" color="EX-pale-purple" />
    <link srcID="9608" trgID="13262" rel="pRr" directed="false" shadow="false" column="43276" shadowCol="84798" srcRow="669" trgRow="4097" color="EX-pale-magenta" />
    <link srcID="9608" trgID="10626" rel="pRr" directed="false" shadow="false" column="43277" shadowCol="84799" srcRow="669" trgRow="4098" color="EX-pale-red-orange" />
    <link srcID="13140" trgID="9608" rel="pRr" directed="false" shadow="false" column="43278" shadowCol="84800" srcRow="4099" trgRow="669" color="EX-blue" />
    <link srcID="9608" trgID="12699" rel="pRr" directed="false" shadow="false" column="43279" shadowCol="84801" srcRow="669" trgRow="4100" color="EX-orange" />
    <link srcID="9608" trgID="13905" rel="pRr" directed="false" shadow="false" column="43280" shadowCol="84802" srcRow="669" trgRow="4101" color="EX-dark-cyan" />
    <link srcID="9608" trgID="12754" rel="pRr" directed="false" shadow="false" column="43281" shadowCol="84803" srcRow="669" trgRow="4102" color="EX-red" />
    <link srcID="9608" trgID="13158" rel="pRr" directed="false" shadow="false" column="43282" shadowCol="84804" srcRow="669" trgRow="4103" color="EX-dark-orange" />
    <link srcID="9608" trgID="12199" rel="pRr" directed="false" shadow="false" column="43283" shadowCol="84805" srcRow="669" trgRow="4104" color="EX-dark-gray-purple" />
    <link srcID="9608" trgID="11256" rel="pRr" directed="false" shadow="false" column="43284" shadowCol="84806" srcRow="669" trgRow="4105" color="EX-cyan" />
    <link srcID="9608" trgID="13629" rel="pRr" directed="false" shadow="false" column="43285" shadowCol="84807" srcRow="669" trgRow="4106" color="EX-yellow-orange" />
    <link srcID="9608" trgID="13236" rel="pRr" directed="false" shadow="false" column="43286" shadowCol="84808" srcRow="669" trgRow="4107" color="EX-pure-blue" />
    <link srcID="9608" trgID="10847" rel="pRr" directed="false" shadow="false" column="43287" shadowCol="84809" srcRow="669" trgRow="4108" color="EX-dark-yellow-green" />
    <link srcID="9608" trgID="12556" rel="pRr" directed="false" shadow="false" column="43288" shadowCol="84810" srcRow="669" trgRow="4109" color="EX-dark-magenta" />
    <link srcID="11871" trgID="9608" rel="pRr" directed="false" shadow="false" column="43289" shadowCol="84811" srcRow="4110" trgRow="669" color="EX-dark-green" />
    <link srcID="9608" trgID="10904" rel="pRr" directed="false" shadow="false" column="43290" shadowCol="84812" srcRow="669" trgRow="4111" color="EX-blue-magenta" />
    <link srcID="9608" trgID="12789" rel="pRr" directed="false" shadow="false" column="43291" shadowCol="84813" srcRow="669" trgRow="4112" color="EX-yellow-green" />
    <link srcID="9608" trgID="10919" rel="pRr" directed="false" shadow="false" column="43292" shadowCol="84814" srcRow="669" trgRow="4113" color="EX-magenta" />
    <link srcID="9608" trgID="11608" rel="pRr" directed="false" shadow="false" column="43293" shadowCol="84815" srcRow="669" trgRow="4114" color="EX-green" />
    <link srcID="9608" trgID="11086" rel="pRr" directed="false" shadow="false" column="43294" shadowCol="84816" srcRow="669" trgRow="4115" color="EX-yellow" />
    <link srcID="9608" trgID="13694" rel="pRr" directed="false" shadow="false" column="43295" shadowCol="84817" srcRow="669" trgRow="4116" color="EX-purple" />
    <link srcID="9608" trgID="11088" rel="pRr" directed="false" shadow="false" column="43296" shadowCol="84818" srcRow="669" trgRow="4117" color="EX-dark-purple" />
    <link srcID="9608" trgID="13571" rel="pRr" directed="false" shadow="false" column="43297" shadowCol="84819" srcRow="669" trgRow="4118" color="EX-dark-red" />
    <link srcID="9608" trgID="13121" rel="pRr" directed="false" shadow="false" column="43298" shadowCol="84820" srcRow="669" trgRow="4119" color="EX-pale-green" />
    <link srcID="9608" trgID="12495" rel="pRr" directed="false" shadow="false" column="43299" shadowCol="84821" srcRow="669" trgRow="4120" color="EX-pale-blue" />
    <link srcID="9608" trgID="11638" rel="pRr" directed="false" shadow="false" column="43300" shadowCol="84822" srcRow="669" trgRow="4121" color="EX-dark-tan" />
    <link srcID="9608" trgID="12269" rel="pRr" directed="false" shadow="false" column="43301" shadowCol="84823" srcRow="669" trgRow="4122" color="EX-pale-blue-magenta" />
    <link srcID="9608" trgID="12478" rel="pRr" directed="false" shadow="false" column="43302" shadowCol="84824" srcRow="669" trgRow="4123" color="EX-pale-yellow orange" />
    <link srcID="9608" trgID="12298" rel="pRr" directed="false" shadow="false" column="43303" shadowCol="84825" srcRow="669" trgRow="4124" color="EX-medium-magenta" />
    <link srcID="9608" trgID="13197" rel="pRr" directed="false" shadow="false" column="43304" shadowCol="84826" srcRow="669" trgRow="4125" color="EX-pale-red" />
    <link srcID="9608" trgID="13316" rel="pRr" directed="false" shadow="false" column="43305" shadowCol="84827" srcRow="669" trgRow="4126" color="EX-pale-cyan" />
    <link srcID="9608" trgID="12140" rel="pRr" directed="false" shadow="false" column="43306" shadowCol="84828" srcRow="669" trgRow="4127" color="EX-pale-yellow-green" />
    <link srcID="9608" trgID="13859" rel="pRr" directed="false" shadow="false" column="43307" shadowCol="84829" srcRow="669" trgRow="4128" color="EX-pale-purple" />
    <link srcID="9608" trgID="10945" rel="pRr" directed="false" shadow="false" column="43308" shadowCol="84830" srcRow="669" trgRow="4129" color="EX-pale-magenta" />
    <link srcID="9608" trgID="12340" rel="pRr" directed="false" shadow="false" column="43309" shadowCol="84831" srcRow="669" trgRow="4130" color="EX-pale-red-orange" />
    <link srcID="9608" trgID="11332" rel="pRr" directed="false" shadow="false" column="43310" shadowCol="84832" srcRow="669" trgRow="4131" color="EX-blue" />
    <link srcID="9608" trgID="11973" rel="pRr" directed="false" shadow="false" column="43311" shadowCol="84833" srcRow="669" trgRow="4132" color="EX-orange" />
    <link srcID="9608" trgID="12073" rel="pRr" directed="false" shadow="false" column="43312" shadowCol="84834" srcRow="669" trgRow="4133" color="EX-dark-cyan" />
    <link srcID="9608" trgID="12094" rel="pRr" directed="false" shadow="false" column="43313" shadowCol="84835" srcRow="669" trgRow="4134" color="EX-red" />
    <link srcID="9608" trgID="13451" rel="pRr" directed="false" shadow="false" column="43314" shadowCol="84836" srcRow="669" trgRow="4135" color="EX-dark-orange" />
    <link srcID="9608" trgID="12306" rel="pRr" directed="false" shadow="false" column="43315" shadowCol="84837" srcRow="669" trgRow="4136" color="EX-dark-gray-purple" />
    <link srcID="9608" trgID="11106" rel="pRr" directed="false" shadow="false" column="43316" shadowCol="84838" srcRow="669" trgRow="4137" color="EX-cyan" />
    <link srcID="9608" trgID="13244" rel="pRr" directed="false" shadow="false" column="43317" shadowCol="84839" srcRow="669" trgRow="4138" color="EX-yellow-orange" />
    <link srcID="9608" trgID="14033" rel="pRr" directed="false" shadow="false" column="43318" shadowCol="84840" srcRow="669" trgRow="4139" color="EX-pure-blue" />
    <link srcID="9608" trgID="10650" rel="pRr" directed="false" shadow="false" column="43319" shadowCol="84841" srcRow="669" trgRow="4140" color="EX-dark-yellow-green" />
    <link srcID="9608" trgID="12332" rel="pRr" directed="false" shadow="false" column="43320" shadowCol="84842" srcRow="669" trgRow="4141" color="EX-dark-magenta" />
    <link srcID="9608" trgID="11932" rel="pRr" directed="false" shadow="false" column="43321" shadowCol="84843" srcRow="669" trgRow="4142" color="EX-dark-green" />
    <link srcID="9608" trgID="12032" rel="pRr" directed="false" shadow="false" column="43322" shadowCol="84844" srcRow="669" trgRow="4143" color="EX-blue-magenta" />
    <link srcID="9608" trgID="12948" rel="pRr" directed="false" shadow="false" column="43323" shadowCol="84845" srcRow="669" trgRow="4144" color="EX-yellow-green" />
    <link srcID="9608" trgID="11970" rel="pRr" directed="false" shadow="false" column="43324" shadowCol="84846" srcRow="669" trgRow="4145" color="EX-magenta" />
    <link srcID="9608" trgID="12588" rel="pRr" directed="false" shadow="false" column="43325" shadowCol="84847" srcRow="669" trgRow="4146" color="EX-green" />
    <link srcID="9608" trgID="11790" rel="pRr" directed="false" shadow="false" column="43326" shadowCol="84848" srcRow="669" trgRow="4147" color="EX-yellow" />
    <link srcID="9608" trgID="11948" rel="pRr" directed="false" shadow="false" column="43327" shadowCol="84849" srcRow="669" trgRow="4148" color="EX-purple" />
    <link srcID="9608" trgID="11233" rel="pRr" directed="false" shadow="false" column="43328" shadowCol="84850" srcRow="669" trgRow="4149" color="EX-dark-purple" />
    <link srcID="9608" trgID="12443" rel="pRr" directed="false" shadow="false" column="43329" shadowCol="84851" srcRow="669" trgRow="4150" color="EX-dark-red" />
    <link srcID="9608" trgID="11647" rel="pRr" directed="false" shadow="false" column="43330" shadowCol="84852" srcRow="669" trgRow="4151" color="EX-pale-green" />
    <link srcID="9608" trgID="12837" rel="pRr" directed="false" shadow="false" column="43331" shadowCol="84853" srcRow="669" trgRow="4152" color="EX-pale-blue" />
    <link srcID="9608" trgID="10803" rel="pRr" directed="false" shadow="false" column="43332" shadowCol="84854" srcRow="669" trgRow="4153" color="EX-dark-tan" />
    <link srcID="9608" trgID="13577" rel="pRr" directed="false" shadow="false" column="43333" shadowCol="84855" srcRow="669" trgRow="4154" color="EX-pale-blue-magenta" />
    <link srcID="9608" trgID="12007" rel="pRr" directed="false" shadow="false" column="43334" shadowCol="84856" srcRow="669" trgRow="4155" color="EX-pale-yellow orange" />
    <link srcID="9608" trgID="10821" rel="pRr" directed="false" shadow="false" column="43335" shadowCol="84857" srcRow="669" trgRow="4156" color="EX-medium-magenta" />
    <link srcID="9608" trgID="11032" rel="pRr" directed="false" shadow="false" column="43336" shadowCol="84858" srcRow="669" trgRow="4157" color="EX-pale-red" />
    <link srcID="9608" trgID="13578" rel="pRr" directed="false" shadow="false" column="43337" shadowCol="84859" srcRow="669" trgRow="4158" color="EX-pale-cyan" />
    <link srcID="9608" trgID="10790" rel="pRr" directed="false" shadow="false" column="43338" shadowCol="84860" srcRow="669" trgRow="4159" color="EX-pale-yellow-green" />
    <link srcID="9608" trgID="12146" rel="pRr" directed="false" shadow="false" column="43339" shadowCol="84861" srcRow="669" trgRow="4160" color="EX-pale-purple" />
    <link srcID="9608" trgID="13099" rel="pRr" directed="false" shadow="false" column="43340" shadowCol="84862" srcRow="669" trgRow="4161" color="EX-pale-magenta" />
    <link srcID="9608" trgID="12453" rel="pRr" directed="false" shadow="false" column="43341" shadowCol="84863" srcRow="669" trgRow="4162" color="EX-pale-red-orange" />
    <link srcID="9608" trgID="13127" rel="pRr" directed="false" shadow="false" column="43342" shadowCol="84864" srcRow="669" trgRow="4163" color="EX-blue" />
    <link srcID="9608" trgID="12571" rel="pRr" directed="false" shadow="false" column="43343" shadowCol="84865" srcRow="669" trgRow="4164" color="EX-orange" />
    <link srcID="9608" trgID="12569" rel="pRr" directed="false" shadow="false" column="43344" shadowCol="84866" srcRow="669" trgRow="4165" color="EX-dark-cyan" />
    <link srcID="9608" trgID="12309" rel="pRr" directed="false" shadow="false" column="43345" shadowCol="84867" srcRow="669" trgRow="4166" color="EX-red" />
    <link srcID="9608" trgID="12366" rel="pRr" directed="false" shadow="false" column="43346" shadowCol="84868" srcRow="669" trgRow="4167" color="EX-dark-orange" />
    <link srcID="9608" trgID="10633" rel="pRr" directed="false" shadow="false" column="43347" shadowCol="84869" srcRow="669" trgRow="4168" color="EX-dark-gray-purple" />
    <link srcID="9608" trgID="12748" rel="pRr" directed="false" shadow="false" column="43348" shadowCol="84870" srcRow="669" trgRow="4169" color="EX-cyan" />
    <link srcID="9608" trgID="12745" rel="pRr" directed="false" shadow="false" column="43349" shadowCol="84871" srcRow="669" trgRow="4170" color="EX-yellow-orange" />
    <link srcID="9608" trgID="10905" rel="pRr" directed="false" shadow="false" column="43350" shadowCol="84872" srcRow="669" trgRow="4171" color="EX-pure-blue" />
    <link srcID="9608" trgID="13680" rel="pRr" directed="false" shadow="false" column="43351" shadowCol="84873" srcRow="669" trgRow="4172" color="EX-dark-yellow-green" />
    <link srcID="9608" trgID="10785" rel="pRr" directed="false" shadow="false" column="43352" shadowCol="84874" srcRow="669" trgRow="4173" color="EX-dark-magenta" />
    <link srcID="9608" trgID="13564" rel="pRr" directed="false" shadow="false" column="43353" shadowCol="84875" srcRow="669" trgRow="4174" color="EX-dark-green" />
    <link srcID="9608" trgID="12857" rel="pRr" directed="false" shadow="false" column="43354" shadowCol="84876" srcRow="669" trgRow="4175" color="EX-blue-magenta" />
    <link srcID="9608" trgID="10816" rel="pRr" directed="false" shadow="false" column="43355" shadowCol="84877" srcRow="669" trgRow="4176" color="EX-yellow-green" />
    <link srcID="9608" trgID="13289" rel="pRr" directed="false" shadow="false" column="43356" shadowCol="84878" srcRow="669" trgRow="4177" color="EX-magenta" />
    <link srcID="9608" trgID="11477" rel="pRr" directed="false" shadow="false" column="43357" shadowCol="84879" srcRow="669" trgRow="4178" color="EX-green" />
    <link srcID="9608" trgID="13865" rel="pRr" directed="false" shadow="false" column="43358" shadowCol="84880" srcRow="669" trgRow="4179" color="EX-yellow" />
    <link srcID="9608" trgID="13637" rel="pRr" directed="false" shadow="false" column="43359" shadowCol="84881" srcRow="669" trgRow="4180" color="EX-purple" />
    <link srcID="9608" trgID="13319" rel="pRr" directed="false" shadow="false" column="43360" shadowCol="84882" srcRow="669" trgRow="4181" color="EX-dark-purple" />
    <link srcID="9608" trgID="10625" rel="pRr" directed="false" shadow="false" column="43361" shadowCol="84883" srcRow="669" trgRow="4182" color="EX-dark-red" />
    <link srcID="9608" trgID="13864" rel="pRr" directed="false" shadow="false" column="43362" shadowCol="84884" srcRow="669" trgRow="4183" color="EX-pale-green" />
    <link srcID="9608" trgID="12326" rel="pRr" directed="false" shadow="false" column="43363" shadowCol="84885" srcRow="669" trgRow="4184" color="EX-pale-blue" />
    <link srcID="9608" trgID="11620" rel="pRr" directed="false" shadow="false" column="43364" shadowCol="84886" srcRow="669" trgRow="4185" color="EX-dark-tan" />
    <link srcID="9608" trgID="13894" rel="pRr" directed="false" shadow="false" column="43365" shadowCol="84887" srcRow="669" trgRow="4186" color="EX-pale-blue-magenta" />
    <link srcID="9608" trgID="10842" rel="pRr" directed="false" shadow="false" column="43366" shadowCol="84888" srcRow="669" trgRow="4187" color="EX-pale-yellow orange" />
    <link srcID="9608" trgID="11879" rel="pRr" directed="false" shadow="false" column="43367" shadowCol="84889" srcRow="669" trgRow="4188" color="EX-medium-magenta" />
    <link srcID="9608" trgID="11241" rel="pRr" directed="false" shadow="false" column="43368" shadowCol="84890" srcRow="669" trgRow="4189" color="EX-pale-red" />
    <link srcID="9608" trgID="11255" rel="pRr" directed="false" shadow="false" column="43369" shadowCol="84891" srcRow="669" trgRow="4190" color="EX-pale-cyan" />
    <link srcID="9608" trgID="12825" rel="pRr" directed="false" shadow="false" column="43370" shadowCol="84892" srcRow="669" trgRow="4191" color="EX-pale-yellow-green" />
    <link srcID="9608" trgID="11283" rel="pRr" directed="false" shadow="false" column="43371" shadowCol="84893" srcRow="669" trgRow="4192" color="EX-pale-purple" />
    <link srcID="9608" trgID="13498" rel="pRr" directed="false" shadow="false" column="43372" shadowCol="84894" srcRow="669" trgRow="4193" color="EX-pale-magenta" />
    <link srcID="9608" trgID="12926" rel="pRr" directed="false" shadow="false" column="43373" shadowCol="84895" srcRow="669" trgRow="4194" color="EX-pale-red-orange" />
    <link srcID="9608" trgID="11005" rel="pRr" directed="false" shadow="false" column="43374" shadowCol="84896" srcRow="669" trgRow="4195" color="EX-blue" />
    <link srcID="9608" trgID="11023" rel="pRr" directed="false" shadow="false" column="43375" shadowCol="84897" srcRow="669" trgRow="4196" color="EX-orange" />
    <link srcID="9608" trgID="13370" rel="pRr" directed="false" shadow="false" column="43376" shadowCol="84898" srcRow="669" trgRow="4197" color="EX-dark-cyan" />
    <link srcID="9608" trgID="11047" rel="pRr" directed="false" shadow="false" column="43377" shadowCol="84899" srcRow="669" trgRow="4198" color="EX-red" />
    <link srcID="9608" trgID="12132" rel="pRr" directed="false" shadow="false" column="43378" shadowCol="84900" srcRow="669" trgRow="4199" color="EX-dark-orange" />
    <link srcID="9608" trgID="11174" rel="pRr" directed="false" shadow="false" column="43379" shadowCol="84901" srcRow="669" trgRow="4200" color="EX-dark-gray-purple" />
    <link srcID="9608" trgID="11341" rel="pRr" directed="false" shadow="false" column="43380" shadowCol="84902" srcRow="669" trgRow="4201" color="EX-cyan" />
    <link srcID="9608" trgID="12794" rel="pRr" directed="false" shadow="false" column="43381" shadowCol="84903" srcRow="669" trgRow="4202" color="EX-yellow-orange" />
    <link srcID="9608" trgID="10970" rel="pRr" directed="false" shadow="false" column="43382" shadowCol="84904" srcRow="669" trgRow="4203" color="EX-pure-blue" />
    <link srcID="9608" trgID="11974" rel="pRr" directed="false" shadow="false" column="43383" shadowCol="84905" srcRow="669" trgRow="4204" color="EX-dark-yellow-green" />
    <link srcID="9608" trgID="10781" rel="pRr" directed="false" shadow="false" column="43384" shadowCol="84906" srcRow="669" trgRow="4205" color="EX-dark-magenta" />
    <link srcID="9608" trgID="11747" rel="pRr" directed="false" shadow="false" column="43385" shadowCol="84907" srcRow="669" trgRow="4206" color="EX-dark-green" />
    <link srcID="9608" trgID="12932" rel="pRr" directed="false" shadow="false" column="43386" shadowCol="84908" srcRow="669" trgRow="4207" color="EX-blue-magenta" />
    <link srcID="9608" trgID="12119" rel="pRr" directed="false" shadow="false" column="43387" shadowCol="84909" srcRow="669" trgRow="4208" color="EX-yellow-green" />
    <link srcID="9608" trgID="11158" rel="pRr" directed="false" shadow="false" column="43388" shadowCol="84910" srcRow="669" trgRow="4209" color="EX-magenta" />
    <link srcID="9608" trgID="12514" rel="pRr" directed="false" shadow="false" column="43389" shadowCol="84911" srcRow="669" trgRow="4210" color="EX-green" />
    <link srcID="9608" trgID="13399" rel="pRr" directed="false" shadow="false" column="43390" shadowCol="84912" srcRow="669" trgRow="4211" color="EX-yellow" />
    <link srcID="9608" trgID="13402" rel="pRr" directed="false" shadow="false" column="43391" shadowCol="84913" srcRow="669" trgRow="4212" color="EX-purple" />
    <link srcID="9608" trgID="13318" rel="pRr" directed="false" shadow="false" column="43392" shadowCol="84914" srcRow="669" trgRow="4213" color="EX-dark-purple" />
    <link srcID="9608" trgID="12473" rel="pRr" directed="false" shadow="false" column="43393" shadowCol="84915" srcRow="669" trgRow="4214" color="EX-dark-red" />
    <link srcID="9608" trgID="11903" rel="pRr" directed="false" shadow="false" column="43394" shadowCol="84916" srcRow="669" trgRow="4215" color="EX-pale-green" />
    <link srcID="9608" trgID="11342" rel="pRr" directed="false" shadow="false" column="43395" shadowCol="84917" srcRow="669" trgRow="4216" color="EX-pale-blue" />
    <link srcID="9608" trgID="11430" rel="pRr" directed="false" shadow="false" column="43396" shadowCol="84918" srcRow="669" trgRow="4217" color="EX-dark-tan" />
    <link srcID="11570" trgID="9608" rel="pRr" directed="false" shadow="false" column="43397" shadowCol="84919" srcRow="4218" trgRow="669" color="EX-pale-blue-magenta" />
    <link srcID="9608" trgID="10631" rel="pRr" directed="false" shadow="false" column="43398" shadowCol="84920" srcRow="669" trgRow="4219" color="EX-pale-yellow orange" />
    <link srcID="9608" trgID="12001" rel="pRr" directed="false" shadow="false" column="43399" shadowCol="84921" srcRow="669" trgRow="4220" color="EX-medium-magenta" />
    <link srcID="9608" trgID="10732" rel="pRr" directed="false" shadow="false" column="43400" shadowCol="84922" srcRow="669" trgRow="4221" color="EX-pale-red" />
    <link srcID="9608" trgID="12602" rel="pRr" directed="false" shadow="false" column="43401" shadowCol="84923" srcRow="669" trgRow="4222" color="EX-pale-cyan" />
    <link srcID="9608" trgID="11748" rel="pRr" directed="false" shadow="false" column="43402" shadowCol="84924" srcRow="669" trgRow="4223" color="EX-pale-yellow-green" />
    <link srcID="9608" trgID="11078" rel="pRr" directed="false" shadow="false" column="43403" shadowCol="84925" srcRow="669" trgRow="4224" color="EX-pale-purple" />
    <link srcID="9608" trgID="13268" rel="pRr" directed="false" shadow="false" column="43404" shadowCol="84926" srcRow="669" trgRow="4225" color="EX-pale-magenta" />
    <link srcID="9608" trgID="13199" rel="pRr" directed="false" shadow="false" column="43405" shadowCol="84927" srcRow="669" trgRow="4226" color="EX-pale-red-orange" />
    <link srcID="9608" trgID="13591" rel="pRr" directed="false" shadow="false" column="43406" shadowCol="84928" srcRow="669" trgRow="4227" color="EX-blue" />
    <link srcID="9608" trgID="13216" rel="pRr" directed="false" shadow="false" column="43407" shadowCol="84929" srcRow="669" trgRow="4228" color="EX-orange" />
    <link srcID="9608" trgID="13782" rel="pRr" directed="false" shadow="false" column="43408" shadowCol="84930" srcRow="669" trgRow="4229" color="EX-dark-cyan" />
    <link srcID="9608" trgID="11135" rel="pRr" directed="false" shadow="false" column="43409" shadowCol="84931" srcRow="669" trgRow="4230" color="EX-red" />
    <link srcID="9608" trgID="13294" rel="pRr" directed="false" shadow="false" column="43410" shadowCol="84932" srcRow="669" trgRow="4231" color="EX-dark-orange" />
    <link srcID="9608" trgID="10642" rel="pRr" directed="false" shadow="false" column="43411" shadowCol="84933" srcRow="669" trgRow="4232" color="EX-dark-gray-purple" />
    <link srcID="9608" trgID="12604" rel="pRr" directed="false" shadow="false" column="43412" shadowCol="84934" srcRow="669" trgRow="4233" color="EX-cyan" />
    <link srcID="13086" trgID="9608" rel="pRr" directed="false" shadow="false" column="43413" shadowCol="84935" srcRow="4234" trgRow="669" color="EX-yellow-orange" />
    <link srcID="9608" trgID="11602" rel="pRr" directed="false" shadow="false" column="43414" shadowCol="84936" srcRow="669" trgRow="4235" color="EX-pure-blue" />
    <link srcID="9608" trgID="12743" rel="pRr" directed="false" shadow="false" column="43415" shadowCol="84937" srcRow="669" trgRow="4236" color="EX-dark-yellow-green" />
    <link srcID="9608" trgID="12522" rel="pRr" directed="false" shadow="false" column="43416" shadowCol="84938" srcRow="669" trgRow="4237" color="EX-dark-magenta" />
    <link srcID="9608" trgID="10678" rel="pRr" directed="false" shadow="false" column="43417" shadowCol="84939" srcRow="669" trgRow="4238" color="EX-dark-green" />
    <link srcID="9608" trgID="13340" rel="pRr" directed="false" shadow="false" column="43418" shadowCol="84940" srcRow="669" trgRow="4239" color="EX-blue-magenta" />
    <link srcID="9608" trgID="10707" rel="pRr" directed="false" shadow="false" column="43419" shadowCol="84941" srcRow="669" trgRow="4240" color="EX-yellow-green" />
    <link srcID="9608" trgID="13160" rel="pRr" directed="false" shadow="false" column="43420" shadowCol="84942" srcRow="669" trgRow="4241" color="EX-magenta" />
    <link srcID="9608" trgID="11145" rel="pRr" directed="false" shadow="false" column="43421" shadowCol="84943" srcRow="669" trgRow="4242" color="EX-green" />
    <link srcID="9608" trgID="12844" rel="pRr" directed="false" shadow="false" column="43422" shadowCol="84944" srcRow="669" trgRow="4243" color="EX-yellow" />
    <link srcID="9608" trgID="11271" rel="pRr" directed="false" shadow="false" column="43423" shadowCol="84945" srcRow="669" trgRow="4244" color="EX-purple" />
    <link srcID="9608" trgID="10783" rel="pRr" directed="false" shadow="false" column="43424" shadowCol="84946" srcRow="669" trgRow="4245" color="EX-dark-purple" />
    <link srcID="9608" trgID="11278" rel="pRr" directed="false" shadow="false" column="43425" shadowCol="84947" srcRow="669" trgRow="4246" color="EX-dark-red" />
    <link srcID="9608" trgID="11292" rel="pRr" directed="false" shadow="false" column="43426" shadowCol="84948" srcRow="669" trgRow="4247" color="EX-pale-green" />
    <link srcID="9608" trgID="10802" rel="pRr" directed="false" shadow="false" column="43427" shadowCol="84949" srcRow="669" trgRow="4248" color="EX-pale-blue" />
    <link srcID="9608" trgID="13152" rel="pRr" directed="false" shadow="false" column="43428" shadowCol="84950" srcRow="669" trgRow="4249" color="EX-dark-tan" />
    <link srcID="9608" trgID="13566" rel="pRr" directed="false" shadow="false" column="43429" shadowCol="84951" srcRow="669" trgRow="4250" color="EX-pale-blue-magenta" />
    <link srcID="9608" trgID="11761" rel="pRr" directed="false" shadow="false" column="43430" shadowCol="84952" srcRow="669" trgRow="4251" color="EX-pale-yellow orange" />
    <link srcID="9608" trgID="13287" rel="pRr" directed="false" shadow="false" column="43431" shadowCol="84953" srcRow="669" trgRow="4252" color="EX-medium-magenta" />
    <link srcID="9608" trgID="12098" rel="pRr" directed="false" shadow="false" column="43432" shadowCol="84954" srcRow="669" trgRow="4253" color="EX-pale-red" />
    <link srcID="9608" trgID="10728" rel="pRr" directed="false" shadow="false" column="43433" shadowCol="84955" srcRow="669" trgRow="4254" color="EX-pale-cyan" />
    <link srcID="9608" trgID="13208" rel="pRr" directed="false" shadow="false" column="43434" shadowCol="84956" srcRow="669" trgRow="4255" color="EX-pale-yellow-green" />
    <link srcID="9608" trgID="12628" rel="pRr" directed="false" shadow="false" column="43435" shadowCol="84957" srcRow="669" trgRow="4256" color="EX-pale-purple" />
    <link srcID="9608" trgID="13789" rel="pRr" directed="false" shadow="false" column="43436" shadowCol="84958" srcRow="669" trgRow="4257" color="EX-pale-magenta" />
    <link srcID="9608" trgID="10622" rel="pRr" directed="false" shadow="false" column="43437" shadowCol="84959" srcRow="669" trgRow="4258" color="EX-pale-red-orange" />
    <link srcID="13163" trgID="9608" rel="pRr" directed="false" shadow="false" column="43438" shadowCol="84960" srcRow="4259" trgRow="669" color="EX-blue" />
    <link srcID="9608" trgID="11927" rel="pRr" directed="false" shadow="false" column="43439" shadowCol="84961" srcRow="669" trgRow="4260" color="EX-orange" />
    <link srcID="9608" trgID="12367" rel="pRr" directed="false" shadow="false" column="43440" shadowCol="84962" srcRow="669" trgRow="4261" color="EX-dark-cyan" />
    <link srcID="9608" trgID="11640" rel="pRr" directed="false" shadow="false" column="43441" shadowCol="84963" srcRow="669" trgRow="4262" color="EX-red" />
    <link srcID="9608" trgID="12284" rel="pRr" directed="false" shadow="false" column="43442" shadowCol="84964" srcRow="669" trgRow="4263" color="EX-dark-orange" />
    <link srcID="9608" trgID="12728" rel="pRr" directed="false" shadow="false" column="43443" shadowCol="84965" srcRow="669" trgRow="4264" color="EX-dark-gray-purple" />
    <link srcID="9608" trgID="13847" rel="pRr" directed="false" shadow="false" column="43444" shadowCol="84966" srcRow="669" trgRow="4265" color="EX-cyan" />
    <link srcID="9608" trgID="12823" rel="pRr" directed="false" shadow="false" column="43445" shadowCol="84967" srcRow="669" trgRow="4266" color="EX-yellow-orange" />
    <link srcID="9608" trgID="10717" rel="pRr" directed="false" shadow="false" column="43446" shadowCol="84968" srcRow="669" trgRow="4267" color="EX-pure-blue" />
    <link srcID="9608" trgID="10773" rel="pRr" directed="false" shadow="false" column="43447" shadowCol="84969" srcRow="669" trgRow="4268" color="EX-dark-yellow-green" />
    <link srcID="9608" trgID="11499" rel="pRr" directed="false" shadow="false" column="43448" shadowCol="84970" srcRow="669" trgRow="4269" color="EX-dark-magenta" />
    <link srcID="9608" trgID="11009" rel="pRr" directed="false" shadow="false" column="43449" shadowCol="84971" srcRow="669" trgRow="4270" color="EX-dark-green" />
    <link srcID="9608" trgID="11699" rel="pRr" directed="false" shadow="false" column="43450" shadowCol="84972" srcRow="669" trgRow="4271" color="EX-blue-magenta" />
    <link srcID="9608" trgID="11758" rel="pRr" directed="false" shadow="false" column="43451" shadowCol="84973" srcRow="669" trgRow="4272" color="EX-yellow-green" />
    <link srcID="9608" trgID="13280" rel="pRr" directed="false" shadow="false" column="43452" shadowCol="84974" srcRow="669" trgRow="4273" color="EX-magenta" />
    <link srcID="9608" trgID="13764" rel="pRr" directed="false" shadow="false" column="43453" shadowCol="84975" srcRow="669" trgRow="4274" color="EX-green" />
    <link srcID="9608" trgID="13603" rel="pRr" directed="false" shadow="false" column="43454" shadowCol="84976" srcRow="669" trgRow="4275" color="EX-yellow" />
    <link srcID="9608" trgID="11305" rel="pRr" directed="false" shadow="false" column="43455" shadowCol="84977" srcRow="669" trgRow="4276" color="EX-purple" />
    <link srcID="13153" trgID="9608" rel="pRr" directed="false" shadow="false" column="43456" shadowCol="84978" srcRow="4277" trgRow="669" color="EX-dark-purple" />
    <link srcID="11133" trgID="9608" rel="pRr" directed="false" shadow="false" column="43457" shadowCol="84979" srcRow="4278" trgRow="669" color="EX-dark-red" />
    <link srcID="13031" trgID="9608" rel="pRr" directed="false" shadow="false" column="43458" shadowCol="84980" srcRow="4279" trgRow="669" color="EX-pale-green" />
    <link srcID="9608" trgID="10672" rel="pRr" directed="false" shadow="false" column="43459" shadowCol="84981" srcRow="669" trgRow="4280" color="EX-pale-blue" />
    <link srcID="9608" trgID="11808" rel="pRr" directed="false" shadow="false" column="43460" shadowCol="84982" srcRow="669" trgRow="4281" color="EX-dark-tan" />
    <link srcID="9608" trgID="12796" rel="pRr" directed="false" shadow="false" column="43461" shadowCol="84983" srcRow="669" trgRow="4282" color="EX-pale-blue-magenta" />
    <link srcID="9608" trgID="12354" rel="pRr" directed="false" shadow="false" column="43462" shadowCol="84984" srcRow="669" trgRow="4283" color="EX-pale-yellow orange" />
    <link srcID="9608" trgID="13278" rel="pRr" directed="false" shadow="false" column="43463" shadowCol="84985" srcRow="669" trgRow="4284" color="EX-medium-magenta" />
    <link srcID="9608" trgID="10746" rel="pRr" directed="false" shadow="false" column="43464" shadowCol="84986" srcRow="669" trgRow="4285" color="EX-pale-red" />
    <link srcID="9608" trgID="12872" rel="pRr" directed="false" shadow="false" column="43465" shadowCol="84987" srcRow="669" trgRow="4286" color="EX-pale-cyan" />
    <link srcID="9608" trgID="11004" rel="pRr" directed="false" shadow="false" column="43466" shadowCol="84988" srcRow="669" trgRow="4287" color="EX-pale-yellow-green" />
    <link srcID="9608" trgID="11022" rel="pRr" directed="false" shadow="false" column="43467" shadowCol="84989" srcRow="669" trgRow="4288" color="EX-pale-purple" />
    <link srcID="9608" trgID="12115" rel="pRr" directed="false" shadow="false" column="43468" shadowCol="84990" srcRow="669" trgRow="4289" color="EX-pale-magenta" />
    <link srcID="9608" trgID="11920" rel="pRr" directed="false" shadow="false" column="43469" shadowCol="84991" srcRow="669" trgRow="4290" color="EX-pale-red-orange" />
    <link srcID="9608" trgID="12239" rel="pRr" directed="false" shadow="false" column="43470" shadowCol="84992" srcRow="669" trgRow="4291" color="EX-blue" />
    <link srcID="9608" trgID="11963" rel="pRr" directed="false" shadow="false" column="43471" shadowCol="84993" srcRow="669" trgRow="4292" color="EX-orange" />
    <link srcID="9608" trgID="13709" rel="pRr" directed="false" shadow="false" column="43472" shadowCol="84994" srcRow="669" trgRow="4293" color="EX-dark-cyan" />
    <link srcID="9608" trgID="12486" rel="pRr" directed="false" shadow="false" column="43473" shadowCol="84995" srcRow="669" trgRow="4294" color="EX-red" />
    <link srcID="9608" trgID="12365" rel="pRr" directed="false" shadow="false" column="43474" shadowCol="84996" srcRow="669" trgRow="4295" color="EX-dark-orange" />
    <link srcID="9608" trgID="11967" rel="pRr" directed="false" shadow="false" column="43475" shadowCol="84997" srcRow="669" trgRow="4296" color="EX-dark-gray-purple" />
    <link srcID="9608" trgID="10681" rel="pRr" directed="false" shadow="false" column="43476" shadowCol="84998" srcRow="669" trgRow="4297" color="EX-cyan" />
    <link srcID="9608" trgID="10695" rel="pRr" directed="false" shadow="false" column="43477" shadowCol="84999" srcRow="669" trgRow="4298" color="EX-yellow-orange" />
    <link srcID="9608" trgID="12018" rel="pRr" directed="false" shadow="false" column="43478" shadowCol="85000" srcRow="669" trgRow="4299" color="EX-pure-blue" />
    <link srcID="9608" trgID="13425" rel="pRr" directed="false" shadow="false" column="43479" shadowCol="85001" srcRow="669" trgRow="4300" color="EX-dark-yellow-green" />
    <link srcID="9608" trgID="12359" rel="pRr" directed="false" shadow="false" column="43480" shadowCol="85002" srcRow="669" trgRow="4301" color="EX-dark-magenta" />
    <link srcID="9608" trgID="10736" rel="pRr" directed="false" shadow="false" column="43481" shadowCol="85003" srcRow="669" trgRow="4302" color="EX-dark-green" />
    <link srcID="9608" trgID="10759" rel="pRr" directed="false" shadow="false" column="43482" shadowCol="85004" srcRow="669" trgRow="4303" color="EX-blue-magenta" />
    <link srcID="9608" trgID="11274" rel="pRr" directed="false" shadow="false" column="43483" shadowCol="85005" srcRow="669" trgRow="4304" color="EX-yellow-green" />
    <link srcID="9608" trgID="11975" rel="pRr" directed="false" shadow="false" column="43484" shadowCol="85006" srcRow="669" trgRow="4305" color="EX-magenta" />
    <link srcID="9608" trgID="11514" rel="pRr" directed="false" shadow="false" column="43485" shadowCol="85007" srcRow="669" trgRow="4306" color="EX-green" />
    <link srcID="9608" trgID="11663" rel="pRr" directed="false" shadow="false" column="43486" shadowCol="85008" srcRow="669" trgRow="4307" color="EX-yellow" />
    <link srcID="9608" trgID="10825" rel="pRr" directed="false" shadow="false" column="43487" shadowCol="85009" srcRow="669" trgRow="4308" color="EX-purple" />
    <link srcID="9608" trgID="10815" rel="pRr" directed="false" shadow="false" column="43488" shadowCol="85010" srcRow="669" trgRow="4309" color="EX-dark-purple" />
    <link srcID="9608" trgID="11954" rel="pRr" directed="false" shadow="false" column="43489" shadowCol="85011" srcRow="669" trgRow="4310" color="EX-dark-red" />
    <link srcID="9608" trgID="10593" rel="pRr" directed="false" shadow="false" column="43490" shadowCol="85012" srcRow="669" trgRow="4311" color="EX-pale-green" />
    <link srcID="9608" trgID="10822" rel="pRr" directed="false" shadow="false" column="43491" shadowCol="85013" srcRow="669" trgRow="4312" color="EX-pale-blue" />
    <link srcID="9608" trgID="13072" rel="pRr" directed="false" shadow="false" column="43492" shadowCol="85014" srcRow="669" trgRow="4313" color="EX-dark-tan" />
    <link srcID="9608" trgID="13336" rel="pRr" directed="false" shadow="false" column="43493" shadowCol="85015" srcRow="669" trgRow="4314" color="EX-pale-blue-magenta" />
    <link srcID="9608" trgID="12112" rel="pRr" directed="false" shadow="false" column="43494" shadowCol="85016" srcRow="669" trgRow="4315" color="EX-pale-yellow orange" />
    <link srcID="9608" trgID="12636" rel="pRr" directed="false" shadow="false" column="43495" shadowCol="85017" srcRow="669" trgRow="4316" color="EX-medium-magenta" />
    <link srcID="9608" trgID="12171" rel="pRr" directed="false" shadow="false" column="43496" shadowCol="85018" srcRow="669" trgRow="4317" color="EX-pale-red" />
    <link srcID="9608" trgID="12448" rel="pRr" directed="false" shadow="false" column="43497" shadowCol="85019" srcRow="669" trgRow="4318" color="EX-pale-cyan" />
    <link srcID="9608" trgID="11112" rel="pRr" directed="false" shadow="false" column="43498" shadowCol="85020" srcRow="669" trgRow="4319" color="EX-pale-yellow-green" />
    <link srcID="9608" trgID="12502" rel="pRr" directed="false" shadow="false" column="43499" shadowCol="85021" srcRow="669" trgRow="4320" color="EX-pale-purple" />
    <link srcID="9608" trgID="14037" rel="pRr" directed="false" shadow="false" column="43500" shadowCol="85022" srcRow="669" trgRow="4321" color="EX-pale-magenta" />
    <link srcID="9608" trgID="11336" rel="pRr" directed="false" shadow="false" column="43501" shadowCol="85023" srcRow="669" trgRow="4322" color="EX-pale-red-orange" />
    <link srcID="9608" trgID="13259" rel="pRr" directed="false" shadow="false" column="43502" shadowCol="85024" srcRow="669" trgRow="4323" color="EX-blue" />
    <link srcID="9608" trgID="13296" rel="pRr" directed="false" shadow="false" column="43503" shadowCol="85025" srcRow="669" trgRow="4324" color="EX-orange" />
    <link srcID="9608" trgID="11771" rel="pRr" directed="false" shadow="false" column="43504" shadowCol="85026" srcRow="669" trgRow="4325" color="EX-dark-cyan" />
    <link srcID="13164" trgID="9608" rel="pRr" directed="false" shadow="false" column="43505" shadowCol="85027" srcRow="4326" trgRow="669" color="EX-red" />
    <link srcID="12011" trgID="9608" rel="pRr" directed="false" shadow="false" column="43506" shadowCol="85028" srcRow="4327" trgRow="669" color="EX-dark-orange" />
    <link srcID="9608" trgID="10733" rel="pRr" directed="false" shadow="false" column="43507" shadowCol="85029" srcRow="669" trgRow="4328" color="EX-dark-gray-purple" />
    <link srcID="9608" trgID="12714" rel="pRr" directed="false" shadow="false" column="43508" shadowCol="85030" srcRow="669" trgRow="4329" color="EX-cyan" />
    <link srcID="9608" trgID="12819" rel="pRr" directed="false" shadow="false" column="43509" shadowCol="85031" srcRow="669" trgRow="4330" color="EX-yellow-orange" />
    <link srcID="9608" trgID="10709" rel="pRr" directed="false" shadow="false" column="43510" shadowCol="85032" srcRow="669" trgRow="4331" color="EX-pure-blue" />
    <link srcID="9608" trgID="13490" rel="pRr" directed="false" shadow="false" column="43511" shadowCol="85033" srcRow="669" trgRow="4332" color="EX-dark-yellow-green" />
    <link srcID="9608" trgID="11242" rel="pRr" directed="false" shadow="false" column="43512" shadowCol="85034" srcRow="669" trgRow="4333" color="EX-dark-magenta" />
    <link srcID="9608" trgID="11276" rel="pRr" directed="false" shadow="false" column="43513" shadowCol="85035" srcRow="669" trgRow="4334" color="EX-dark-green" />
    <link srcID="9608" trgID="11646" rel="pRr" directed="false" shadow="false" column="43514" shadowCol="85036" srcRow="669" trgRow="4335" color="EX-blue-magenta" />
    <link srcID="9608" trgID="12830" rel="pRr" directed="false" shadow="false" column="43515" shadowCol="85037" srcRow="669" trgRow="4336" color="EX-yellow-green" />
    <link srcID="9608" trgID="12244" rel="pRr" directed="false" shadow="false" column="43516" shadowCol="85038" srcRow="669" trgRow="4337" color="EX-magenta" />
    <link srcID="9608" trgID="12485" rel="pRr" directed="false" shadow="false" column="43517" shadowCol="85039" srcRow="669" trgRow="4338" color="EX-green" />
    <link srcID="9608" trgID="12994" rel="pRr" directed="false" shadow="false" column="43518" shadowCol="85040" srcRow="669" trgRow="4339" color="EX-yellow" />
    <link srcID="9608" trgID="13858" rel="pRr" directed="false" shadow="false" column="43519" shadowCol="85041" srcRow="669" trgRow="4340" color="EX-purple" />
    <link srcID="9608" trgID="12049" rel="pRr" directed="false" shadow="false" column="43520" shadowCol="85042" srcRow="669" trgRow="4341" color="EX-dark-purple" />
    <link srcID="9608" trgID="11327" rel="pRr" directed="false" shadow="false" column="43521" shadowCol="85043" srcRow="669" trgRow="4342" color="EX-dark-red" />
    <link srcID="9608" trgID="12123" rel="pRr" directed="false" shadow="false" column="43522" shadowCol="85044" srcRow="669" trgRow="4343" color="EX-pale-green" />
    <link srcID="9608" trgID="11045" rel="pRr" directed="false" shadow="false" column="43523" shadowCol="85045" srcRow="669" trgRow="4344" color="EX-pale-blue" />
    <link srcID="9608" trgID="11928" rel="pRr" directed="false" shadow="false" column="43524" shadowCol="85046" srcRow="669" trgRow="4345" color="EX-dark-tan" />
    <link srcID="9608" trgID="12160" rel="pRr" directed="false" shadow="false" column="43525" shadowCol="85047" srcRow="669" trgRow="4346" color="EX-pale-blue-magenta" />
    <link srcID="9608" trgID="13587" rel="pRr" directed="false" shadow="false" column="43526" shadowCol="85048" srcRow="669" trgRow="4347" color="EX-pale-yellow orange" />
    <link srcID="9608" trgID="12412" rel="pRr" directed="false" shadow="false" column="43527" shadowCol="85049" srcRow="669" trgRow="4348" color="EX-medium-magenta" />
    <link srcID="9608" trgID="14021" rel="pRr" directed="false" shadow="false" column="43528" shadowCol="85050" srcRow="669" trgRow="4349" color="EX-pale-red" />
    <link srcID="9608" trgID="11607" rel="pRr" directed="false" shadow="false" column="43529" shadowCol="85051" srcRow="669" trgRow="4350" color="EX-pale-cyan" />
    <link srcID="9608" trgID="10598" rel="pRr" directed="false" shadow="false" column="43530" shadowCol="85052" srcRow="669" trgRow="4351" color="EX-pale-yellow-green" />
    <link srcID="13006" trgID="9608" rel="pRr" directed="false" shadow="false" column="43531" shadowCol="85053" srcRow="4352" trgRow="669" color="EX-pale-purple" />
    <link srcID="9608" trgID="12276" rel="pRr" directed="false" shadow="false" column="43532" shadowCol="85054" srcRow="669" trgRow="4353" color="EX-pale-magenta" />
    <link srcID="9608" trgID="14012" rel="pRr" directed="false" shadow="false" column="43533" shadowCol="85055" srcRow="669" trgRow="4354" color="EX-pale-red-orange" />
    <link srcID="9608" trgID="13881" rel="pRr" directed="false" shadow="false" column="43534" shadowCol="85056" srcRow="669" trgRow="4355" color="EX-blue" />
    <link srcID="9608" trgID="12710" rel="pRr" directed="false" shadow="false" column="43535" shadowCol="85057" srcRow="669" trgRow="4356" color="EX-orange" />
    <link srcID="9608" trgID="11350" rel="pRr" directed="false" shadow="false" column="43536" shadowCol="85058" srcRow="669" trgRow="4357" color="EX-dark-cyan" />
    <link srcID="9608" trgID="12766" rel="pRr" directed="false" shadow="false" column="43537" shadowCol="85059" srcRow="669" trgRow="4358" color="EX-red" />
    <link srcID="9608" trgID="12795" rel="pRr" directed="false" shadow="false" column="43538" shadowCol="85060" srcRow="669" trgRow="4359" color="EX-dark-orange" />
    <link srcID="9608" trgID="10765" rel="pRr" directed="false" shadow="false" column="43539" shadowCol="85061" srcRow="669" trgRow="4360" color="EX-dark-gray-purple" />
    <link srcID="9608" trgID="10767" rel="pRr" directed="false" shadow="false" column="43540" shadowCol="85062" srcRow="669" trgRow="4361" color="EX-cyan" />
    <link srcID="9608" trgID="12781" rel="pRr" directed="false" shadow="false" column="43541" shadowCol="85063" srcRow="669" trgRow="4362" color="EX-yellow-orange" />
    <link srcID="9608" trgID="11287" rel="pRr" directed="false" shadow="false" column="43542" shadowCol="85064" srcRow="669" trgRow="4363" color="EX-pure-blue" />
    <link srcID="9608" trgID="10645" rel="pRr" directed="false" shadow="false" column="43543" shadowCol="85065" srcRow="669" trgRow="4364" color="EX-dark-yellow-green" />
    <link srcID="9608" trgID="13502" rel="pRr" directed="false" shadow="false" column="43544" shadowCol="85066" srcRow="669" trgRow="4365" color="EX-dark-magenta" />
    <link srcID="9608" trgID="11766" rel="pRr" directed="false" shadow="false" column="43545" shadowCol="85067" srcRow="669" trgRow="4366" color="EX-dark-green" />
    <link srcID="9608" trgID="11017" rel="pRr" directed="false" shadow="false" column="43546" shadowCol="85068" srcRow="669" trgRow="4367" color="EX-blue-magenta" />
    <link srcID="9608" trgID="10933" rel="pRr" directed="false" shadow="false" column="43547" shadowCol="85069" srcRow="669" trgRow="4368" color="EX-yellow-green" />
    <link srcID="9608" trgID="12083" rel="pRr" directed="false" shadow="false" column="43548" shadowCol="85070" srcRow="669" trgRow="4369" color="EX-magenta" />
    <link srcID="9608" trgID="11038" rel="pRr" directed="false" shadow="false" column="43549" shadowCol="85071" srcRow="669" trgRow="4370" color="EX-green" />
    <link srcID="9608" trgID="12107" rel="pRr" directed="false" shadow="false" column="43550" shadowCol="85072" srcRow="669" trgRow="4371" color="EX-yellow" />
    <link srcID="9608" trgID="12150" rel="pRr" directed="false" shadow="false" column="43551" shadowCol="85073" srcRow="669" trgRow="4372" color="EX-purple" />
    <link srcID="9608" trgID="13226" rel="pRr" directed="false" shadow="false" column="43552" shadowCol="85074" srcRow="669" trgRow="4373" color="EX-dark-purple" />
    <link srcID="9608" trgID="12434" rel="pRr" directed="false" shadow="false" column="43553" shadowCol="85075" srcRow="669" trgRow="4374" color="EX-dark-red" />
    <link srcID="9608" trgID="12655" rel="pRr" directed="false" shadow="false" column="43554" shadowCol="85076" srcRow="669" trgRow="4375" color="EX-pale-green" />
    <link srcID="9608" trgID="11156" rel="pRr" directed="false" shadow="false" column="43555" shadowCol="85077" srcRow="669" trgRow="4376" color="EX-pale-blue" />
    <link srcID="9608" trgID="12562" rel="pRr" directed="false" shadow="false" column="43556" shadowCol="85078" srcRow="669" trgRow="4377" color="EX-dark-tan" />
    <link srcID="13167" trgID="9608" rel="pRr" directed="false" shadow="false" column="43557" shadowCol="85079" srcRow="4378" trgRow="669" color="EX-pale-blue-magenta" />
    <link srcID="11978" trgID="9608" rel="pRr" directed="false" shadow="false" column="43558" shadowCol="85080" srcRow="4379" trgRow="669" color="EX-pale-yellow orange" />
    <link srcID="9608" trgID="12324" rel="pRr" directed="false" shadow="false" column="43559" shadowCol="85081" srcRow="669" trgRow="4380" color="EX-medium-magenta" />
    <link srcID="9608" trgID="11581" rel="pRr" directed="false" shadow="false" column="43560" shadowCol="85082" srcRow="669" trgRow="4381" color="EX-pale-red" />
    <link srcID="9608" trgID="10761" rel="pRr" directed="false" shadow="false" column="43561" shadowCol="85083" srcRow="669" trgRow="4382" color="EX-pale-cyan" />
    <link srcID="9608" trgID="12711" rel="pRr" directed="false" shadow="false" column="43562" shadowCol="85084" srcRow="669" trgRow="4383" color="EX-pale-yellow-green" />
    <link srcID="9608" trgID="12737" rel="pRr" directed="false" shadow="false" column="43563" shadowCol="85085" srcRow="669" trgRow="4384" color="EX-pale-purple" />
    <link srcID="9608" trgID="12742" rel="pRr" directed="false" shadow="false" column="43564" shadowCol="85086" srcRow="669" trgRow="4385" color="EX-pale-magenta" />
    <link srcID="9608" trgID="12008" rel="pRr" directed="false" shadow="false" column="43565" shadowCol="85087" srcRow="669" trgRow="4386" color="EX-pale-red-orange" />
    <link srcID="9608" trgID="11984" rel="pRr" directed="false" shadow="false" column="43566" shadowCol="85088" srcRow="669" trgRow="4387" color="EX-blue" />
    <link srcID="9608" trgID="12760" rel="pRr" directed="false" shadow="false" column="43567" shadowCol="85089" srcRow="669" trgRow="4388" color="EX-orange" />
    <link srcID="9608" trgID="13842" rel="pRr" directed="false" shadow="false" column="43568" shadowCol="85090" srcRow="669" trgRow="4389" color="EX-dark-cyan" />
    <link srcID="9608" trgID="13493" rel="pRr" directed="false" shadow="false" column="43569" shadowCol="85091" srcRow="669" trgRow="4390" color="EX-red" />
    <link srcID="9608" trgID="12862" rel="pRr" directed="false" shadow="false" column="43570" shadowCol="85092" srcRow="669" trgRow="4391" color="EX-dark-orange" />
    <link srcID="9608" trgID="11185" rel="pRr" directed="false" shadow="false" column="43571" shadowCol="85093" srcRow="669" trgRow="4392" color="EX-dark-gray-purple" />
    <link srcID="9608" trgID="11204" rel="pRr" directed="false" shadow="false" column="43572" shadowCol="85094" srcRow="669" trgRow="4393" color="EX-cyan" />
    <link srcID="9608" trgID="12291" rel="pRr" directed="false" shadow="false" column="43573" shadowCol="85095" srcRow="669" trgRow="4394" color="EX-yellow-orange" />
    <link srcID="9608" trgID="11220" rel="pRr" directed="false" shadow="false" column="43574" shadowCol="85096" srcRow="669" trgRow="4395" color="EX-pure-blue" />
    <link srcID="9608" trgID="11234" rel="pRr" directed="false" shadow="false" column="43575" shadowCol="85097" srcRow="669" trgRow="4396" color="EX-dark-yellow-green" />
    <link srcID="9608" trgID="12828" rel="pRr" directed="false" shadow="false" column="43576" shadowCol="85098" srcRow="669" trgRow="4397" color="EX-dark-magenta" />
    <link srcID="9608" trgID="13985" rel="pRr" directed="false" shadow="false" column="43577" shadowCol="85099" srcRow="669" trgRow="4398" color="EX-dark-green" />
    <link srcID="9608" trgID="11649" rel="pRr" directed="false" shadow="false" column="43578" shadowCol="85100" srcRow="669" trgRow="4399" color="EX-blue-magenta" />
    <link srcID="9608" trgID="12882" rel="pRr" directed="false" shadow="false" column="43579" shadowCol="85101" srcRow="669" trgRow="4400" color="EX-yellow-green" />
    <link srcID="9608" trgID="11684" rel="pRr" directed="false" shadow="false" column="43580" shadowCol="85102" srcRow="669" trgRow="4401" color="EX-magenta" />
    <link srcID="9608" trgID="11721" rel="pRr" directed="false" shadow="false" column="43581" shadowCol="85103" srcRow="669" trgRow="4402" color="EX-green" />
    <link srcID="9608" trgID="11746" rel="pRr" directed="false" shadow="false" column="43582" shadowCol="85104" srcRow="669" trgRow="4403" color="EX-yellow" />
    <link srcID="9608" trgID="12962" rel="pRr" directed="false" shadow="false" column="43583" shadowCol="85105" srcRow="669" trgRow="4404" color="EX-purple" />
    <link srcID="9608" trgID="13229" rel="pRr" directed="false" shadow="false" column="43584" shadowCol="85106" srcRow="669" trgRow="4405" color="EX-dark-purple" />
    <link srcID="9608" trgID="11764" rel="pRr" directed="false" shadow="false" column="43585" shadowCol="85107" srcRow="669" trgRow="4406" color="EX-dark-red" />
    <link srcID="9608" trgID="11031" rel="pRr" directed="false" shadow="false" column="43586" shadowCol="85108" srcRow="669" trgRow="4407" color="EX-pale-green" />
    <link srcID="9608" trgID="13315" rel="pRr" directed="false" shadow="false" column="43587" shadowCol="85109" srcRow="669" trgRow="4408" color="EX-pale-blue" />
    <link srcID="9608" trgID="12108" rel="pRr" directed="false" shadow="false" column="43588" shadowCol="85110" srcRow="669" trgRow="4409" color="EX-dark-tan" />
    <link srcID="9608" trgID="10788" rel="pRr" directed="false" shadow="false" column="43589" shadowCol="85111" srcRow="669" trgRow="4410" color="EX-pale-blue-magenta" />
    <link srcID="9608" trgID="13636" rel="pRr" directed="false" shadow="false" column="43590" shadowCol="85112" srcRow="669" trgRow="4411" color="EX-pale-yellow orange" />
    <link srcID="9608" trgID="12172" rel="pRr" directed="false" shadow="false" column="43591" shadowCol="85113" srcRow="669" trgRow="4412" color="EX-medium-magenta" />
    <link srcID="9608" trgID="12471" rel="pRr" directed="false" shadow="false" column="43592" shadowCol="85114" srcRow="669" trgRow="4413" color="EX-pale-red" />
    <link srcID="9608" trgID="11101" rel="pRr" directed="false" shadow="false" column="43593" shadowCol="85115" srcRow="669" trgRow="4414" color="EX-pale-cyan" />
    <link srcID="9608" trgID="14017" rel="pRr" directed="false" shadow="false" column="43594" shadowCol="85116" srcRow="669" trgRow="4415" color="EX-pale-yellow-green" />
    <link srcID="9608" trgID="11548" rel="pRr" directed="false" shadow="false" column="43595" shadowCol="85117" srcRow="669" trgRow="4416" color="EX-pale-purple" />
    <link srcID="9608" trgID="12542" rel="pRr" directed="false" shadow="false" column="43596" shadowCol="85118" srcRow="669" trgRow="4417" color="EX-pale-magenta" />
    <link srcID="9608" trgID="12565" rel="pRr" directed="false" shadow="false" column="43597" shadowCol="85119" srcRow="669" trgRow="4418" color="EX-pale-red-orange" />
    <link srcID="9608" trgID="11414" rel="pRr" directed="false" shadow="false" column="43598" shadowCol="85120" srcRow="669" trgRow="4419" color="EX-blue" />
    <link srcID="13168" trgID="9608" rel="pRr" directed="false" shadow="false" column="43599" shadowCol="85121" srcRow="4420" trgRow="669" color="EX-orange" />
    <link srcID="12372" trgID="9608" rel="pRr" directed="false" shadow="false" column="43600" shadowCol="85122" srcRow="4421" trgRow="669" color="EX-dark-cyan" />
    <link srcID="9608" trgID="10946" rel="pRr" directed="false" shadow="false" column="43601" shadowCol="85123" srcRow="669" trgRow="4422" color="EX-red" />
    <link srcID="9608" trgID="13868" rel="pRr" directed="false" shadow="false" column="43602" shadowCol="85124" srcRow="669" trgRow="4423" color="EX-dark-orange" />
    <link srcID="9608" trgID="12329" rel="pRr" directed="false" shadow="false" column="43603" shadowCol="85125" srcRow="669" trgRow="4424" color="EX-dark-gray-purple" />
    <link srcID="9608" trgID="12646" rel="pRr" directed="false" shadow="false" column="43604" shadowCol="85126" srcRow="669" trgRow="4425" color="EX-cyan" />
    <link srcID="9608" trgID="12235" rel="pRr" directed="false" shadow="false" column="43605" shadowCol="85127" srcRow="669" trgRow="4426" color="EX-yellow-orange" />
    <link srcID="9608" trgID="11966" rel="pRr" directed="false" shadow="false" column="43606" shadowCol="85128" srcRow="669" trgRow="4427" color="EX-pure-blue" />
    <link srcID="9608" trgID="10682" rel="pRr" directed="false" shadow="false" column="43607" shadowCol="85129" srcRow="669" trgRow="4428" color="EX-dark-yellow-green" />
    <link srcID="9608" trgID="12747" rel="pRr" directed="false" shadow="false" column="43608" shadowCol="85130" srcRow="669" trgRow="4429" color="EX-dark-magenta" />
    <link srcID="9608" trgID="11981" rel="pRr" directed="false" shadow="false" column="43609" shadowCol="85131" srcRow="669" trgRow="4430" color="EX-dark-green" />
    <link srcID="9608" trgID="12297" rel="pRr" directed="false" shadow="false" column="43610" shadowCol="85132" srcRow="669" trgRow="4431" color="EX-blue-magenta" />
    <link srcID="9608" trgID="13628" rel="pRr" directed="false" shadow="false" column="43611" shadowCol="85133" srcRow="669" trgRow="4432" color="EX-yellow-green" />
    <link srcID="9608" trgID="11250" rel="pRr" directed="false" shadow="false" column="43612" shadowCol="85134" srcRow="669" trgRow="4433" color="EX-magenta" />
    <link srcID="9608" trgID="12846" rel="pRr" directed="false" shadow="false" column="43613" shadowCol="85135" srcRow="669" trgRow="4434" color="EX-green" />
    <link srcID="9608" trgID="11263" rel="pRr" directed="false" shadow="false" column="43614" shadowCol="85136" srcRow="669" trgRow="4435" color="EX-yellow" />
    <link srcID="9608" trgID="11270" rel="pRr" directed="false" shadow="false" column="43615" shadowCol="85137" srcRow="669" trgRow="4436" color="EX-purple" />
    <link srcID="9608" trgID="11510" rel="pRr" directed="false" shadow="false" column="43616" shadowCol="85138" srcRow="669" trgRow="4437" color="EX-dark-purple" />
    <link srcID="9608" trgID="13936" rel="pRr" directed="false" shadow="false" column="43617" shadowCol="85139" srcRow="669" trgRow="4438" color="EX-dark-red" />
    <link srcID="9608" trgID="10817" rel="pRr" directed="false" shadow="false" column="43618" shadowCol="85140" srcRow="669" trgRow="4439" color="EX-pale-green" />
    <link srcID="9608" trgID="11701" rel="pRr" directed="false" shadow="false" column="43619" shadowCol="85141" srcRow="669" trgRow="4440" color="EX-pale-blue" />
    <link srcID="9608" trgID="12596" rel="pRr" directed="false" shadow="false" column="43620" shadowCol="85142" srcRow="669" trgRow="4441" color="EX-dark-tan" />
    <link srcID="9608" trgID="11012" rel="pRr" directed="false" shadow="false" column="43621" shadowCol="85143" srcRow="669" trgRow="4442" color="EX-pale-blue-magenta" />
    <link srcID="9608" trgID="12091" rel="pRr" directed="false" shadow="false" column="43622" shadowCol="85144" srcRow="669" trgRow="4443" color="EX-pale-yellow orange" />
    <link srcID="9608" trgID="13588" rel="pRr" directed="false" shadow="false" column="43623" shadowCol="85145" srcRow="669" trgRow="4444" color="EX-medium-magenta" />
    <link srcID="9608" trgID="11997" rel="pRr" directed="false" shadow="false" column="43624" shadowCol="85146" srcRow="669" trgRow="4445" color="EX-pale-red" />
    <link srcID="9608" trgID="13607" rel="pRr" directed="false" shadow="false" column="43625" shadowCol="85147" srcRow="669" trgRow="4446" color="EX-pale-cyan" />
    <link srcID="9608" trgID="13064" rel="pRr" directed="false" shadow="false" column="43626" shadowCol="85148" srcRow="669" trgRow="4447" color="EX-pale-yellow-green" />
    <link srcID="9608" trgID="11131" rel="pRr" directed="false" shadow="false" column="43627" shadowCol="85149" srcRow="669" trgRow="4448" color="EX-pale-purple" />
    <link srcID="9608" trgID="12432" rel="pRr" directed="false" shadow="false" column="43628" shadowCol="85150" srcRow="669" trgRow="4449" color="EX-pale-magenta" />
    <link srcID="9608" trgID="11117" rel="pRr" directed="false" shadow="false" column="43629" shadowCol="85151" srcRow="669" trgRow="4450" color="EX-pale-red-orange" />
    <link srcID="9608" trgID="13247" rel="pRr" directed="false" shadow="false" column="43630" shadowCol="85152" srcRow="669" trgRow="4451" color="EX-blue" />
    <link srcID="9608" trgID="10833" rel="pRr" directed="false" shadow="false" column="43631" shadowCol="85153" srcRow="669" trgRow="4452" color="EX-orange" />
    <link srcID="9608" trgID="11400" rel="pRr" directed="false" shadow="false" column="43632" shadowCol="85154" srcRow="669" trgRow="4453" color="EX-dark-cyan" />
    <link srcID="9608" trgID="11427" rel="pRr" directed="false" shadow="false" column="43633" shadowCol="85155" srcRow="669" trgRow="4454" color="EX-red" />
    <link srcID="9608" trgID="13879" rel="pRr" directed="false" shadow="false" column="43634" shadowCol="85156" srcRow="669" trgRow="4455" color="EX-dark-orange" />
    <link srcID="9608" trgID="13884" rel="pRr" directed="false" shadow="false" column="43635" shadowCol="85157" srcRow="669" trgRow="4456" color="EX-dark-gray-purple" />
    <link srcID="9608" trgID="12701" rel="pRr" directed="false" shadow="false" column="43636" shadowCol="85158" srcRow="669" trgRow="4457" color="EX-cyan" />
    <link srcID="9608" trgID="11617" rel="pRr" directed="false" shadow="false" column="43637" shadowCol="85159" srcRow="669" trgRow="4458" color="EX-yellow-orange" />
    <link srcID="9608" trgID="12041" rel="pRr" directed="false" shadow="false" column="43638" shadowCol="85160" srcRow="669" trgRow="4459" color="EX-pure-blue" />
    <link srcID="9608" trgID="11440" rel="pRr" directed="false" shadow="false" column="43639" shadowCol="85161" srcRow="669" trgRow="4460" color="EX-dark-yellow-green" />
    <link srcID="9608" trgID="11938" rel="pRr" directed="false" shadow="false" column="43640" shadowCol="85162" srcRow="669" trgRow="4461" color="EX-dark-magenta" />
    <link srcID="9608" trgID="11219" rel="pRr" directed="false" shadow="false" column="43641" shadowCol="85163" srcRow="669" trgRow="4462" color="EX-dark-green" />
    <link srcID="9608" trgID="11211" rel="pRr" directed="false" shadow="false" column="43642" shadowCol="85164" srcRow="669" trgRow="4463" color="EX-blue-magenta" />
    <link srcID="9608" trgID="11232" rel="pRr" directed="false" shadow="false" column="43643" shadowCol="85165" srcRow="669" trgRow="4464" color="EX-yellow-green" />
    <link srcID="9608" trgID="10755" rel="pRr" directed="false" shadow="false" column="43644" shadowCol="85166" srcRow="669" trgRow="4465" color="EX-magenta" />
    <link srcID="9608" trgID="11264" rel="pRr" directed="false" shadow="false" column="43645" shadowCol="85167" srcRow="669" trgRow="4466" color="EX-green" />
    <link srcID="9608" trgID="11519" rel="pRr" directed="false" shadow="false" column="43646" shadowCol="85168" srcRow="669" trgRow="4467" color="EX-yellow" />
    <link srcID="9608" trgID="10789" rel="pRr" directed="false" shadow="false" column="43647" shadowCol="85169" srcRow="669" trgRow="4468" color="EX-purple" />
    <link srcID="9608" trgID="11377" rel="pRr" directed="false" shadow="false" column="43648" shadowCol="85170" srcRow="669" trgRow="4469" color="EX-dark-purple" />
    <link srcID="9608" trgID="11001" rel="pRr" directed="false" shadow="false" column="43649" shadowCol="85171" srcRow="669" trgRow="4470" color="EX-dark-red" />
    <link srcID="9608" trgID="13938" rel="pRr" directed="false" shadow="false" column="43650" shadowCol="85172" srcRow="669" trgRow="4471" color="EX-pale-green" />
    <link srcID="9608" trgID="13195" rel="pRr" directed="false" shadow="false" column="43651" shadowCol="85173" srcRow="669" trgRow="4472" color="EX-pale-blue" />
    <link srcID="9608" trgID="13149" rel="pRr" directed="false" shadow="false" column="43652" shadowCol="85174" srcRow="669" trgRow="4473" color="EX-dark-tan" />
    <link srcID="9608" trgID="13351" rel="pRr" directed="false" shadow="false" column="43653" shadowCol="85175" srcRow="669" trgRow="4474" color="EX-pale-blue-magenta" />
    <link srcID="9608" trgID="11955" rel="pRr" directed="false" shadow="false" column="43654" shadowCol="85176" srcRow="669" trgRow="4475" color="EX-pale-yellow orange" />
    <link srcID="9608" trgID="12143" rel="pRr" directed="false" shadow="false" column="43655" shadowCol="85177" srcRow="669" trgRow="4476" color="EX-medium-magenta" />
    <link srcID="9608" trgID="11067" rel="pRr" directed="false" shadow="false" column="43656" shadowCol="85178" srcRow="669" trgRow="4477" color="EX-pale-red" />
    <link srcID="9608" trgID="11071" rel="pRr" directed="false" shadow="false" column="43657" shadowCol="85179" srcRow="669" trgRow="4478" color="EX-pale-cyan" />
    <link srcID="9608" trgID="14006" rel="pRr" directed="false" shadow="false" column="43658" shadowCol="85180" srcRow="669" trgRow="4479" color="EX-pale-yellow-green" />
    <link srcID="9608" trgID="12413" rel="pRr" directed="false" shadow="false" column="43659" shadowCol="85181" srcRow="669" trgRow="4480" color="EX-pale-purple" />
    <link srcID="9608" trgID="12456" rel="pRr" directed="false" shadow="false" column="43660" shadowCol="85182" srcRow="669" trgRow="4481" color="EX-pale-magenta" />
    <link srcID="9608" trgID="11126" rel="pRr" directed="false" shadow="false" column="43661" shadowCol="85183" srcRow="669" trgRow="4482" color="EX-pale-red-orange" />
    <link srcID="9608" trgID="12511" rel="pRr" directed="false" shadow="false" column="43662" shadowCol="85184" srcRow="669" trgRow="4483" color="EX-blue" />
    <link srcID="9608" trgID="13411" rel="pRr" directed="false" shadow="false" column="43663" shadowCol="85185" srcRow="669" trgRow="4484" color="EX-orange" />
    <link srcID="9608" trgID="11443" rel="pRr" directed="false" shadow="false" column="43664" shadowCol="85186" srcRow="669" trgRow="4485" color="EX-dark-cyan" />
    <link srcID="9608" trgID="12225" rel="pRr" directed="false" shadow="false" column="43665" shadowCol="85187" srcRow="669" trgRow="4486" color="EX-red" />
    <link srcID="9608" trgID="13651" rel="pRr" directed="false" shadow="false" column="43666" shadowCol="85188" srcRow="669" trgRow="4487" color="EX-dark-orange" />
    <link srcID="9608" trgID="12756" rel="pRr" directed="false" shadow="false" column="43667" shadowCol="85189" srcRow="669" trgRow="4488" color="EX-dark-gray-purple" />
    <link srcID="9608" trgID="11424" rel="pRr" directed="false" shadow="false" column="43668" shadowCol="85190" srcRow="669" trgRow="4489" color="EX-cyan" />
    <link srcID="9608" trgID="12773" rel="pRr" directed="false" shadow="false" column="43669" shadowCol="85191" srcRow="669" trgRow="4490" color="EX-yellow-orange" />
    <link srcID="9608" trgID="12286" rel="pRr" directed="false" shadow="false" column="43670" shadowCol="85192" srcRow="669" trgRow="4491" color="EX-pure-blue" />
    <link srcID="9608" trgID="11205" rel="pRr" directed="false" shadow="false" column="43671" shadowCol="85193" srcRow="669" trgRow="4492" color="EX-dark-yellow-green" />
    <link srcID="9608" trgID="11208" rel="pRr" directed="false" shadow="false" column="43672" shadowCol="85194" srcRow="669" trgRow="4493" color="EX-dark-magenta" />
    <link srcID="9608" trgID="11221" rel="pRr" directed="false" shadow="false" column="43673" shadowCol="85195" srcRow="669" trgRow="4494" color="EX-dark-green" />
    <link srcID="9608" trgID="12822" rel="pRr" directed="false" shadow="false" column="43674" shadowCol="85196" srcRow="669" trgRow="4495" color="EX-blue-magenta" />
    <link srcID="9608" trgID="11235" rel="pRr" directed="false" shadow="false" column="43675" shadowCol="85197" srcRow="669" trgRow="4496" color="EX-yellow-green" />
    <link srcID="9608" trgID="11258" rel="pRr" directed="false" shadow="false" column="43676" shadowCol="85198" srcRow="669" trgRow="4497" color="EX-magenta" />
    <link srcID="9608" trgID="12867" rel="pRr" directed="false" shadow="false" column="43677" shadowCol="85199" srcRow="669" trgRow="4498" color="EX-green" />
    <link srcID="9608" trgID="12610" rel="pRr" directed="false" shadow="false" column="43678" shadowCol="85200" srcRow="669" trgRow="4499" color="EX-yellow" />
    <link srcID="9608" trgID="11000" rel="pRr" directed="false" shadow="false" column="43679" shadowCol="85201" srcRow="669" trgRow="4500" color="EX-purple" />
    <link srcID="9608" trgID="11565" rel="pRr" directed="false" shadow="false" column="43680" shadowCol="85202" srcRow="669" trgRow="4501" color="EX-dark-purple" />
    <link srcID="9608" trgID="12302" rel="pRr" directed="false" shadow="false" column="43681" shadowCol="85203" srcRow="669" trgRow="4502" color="EX-dark-red" />
    <link srcID="9608" trgID="12127" rel="pRr" directed="false" shadow="false" column="43682" shadowCol="85204" srcRow="669" trgRow="4503" color="EX-pale-green" />
    <link srcID="9608" trgID="13128" rel="pRr" directed="false" shadow="false" column="43683" shadowCol="85205" srcRow="669" trgRow="4504" color="EX-pale-blue" />
    <link srcID="9608" trgID="11912" rel="pRr" directed="false" shadow="false" column="43684" shadowCol="85206" srcRow="669" trgRow="4505" color="EX-dark-tan" />
    <link srcID="9608" trgID="12151" rel="pRr" directed="false" shadow="false" column="43685" shadowCol="85207" srcRow="669" trgRow="4506" color="EX-pale-blue-magenta" />
    <link srcID="9608" trgID="10940" rel="pRr" directed="false" shadow="false" column="43686" shadowCol="85208" srcRow="669" trgRow="4507" color="EX-pale-yellow orange" />
    <link srcID="9608" trgID="12468" rel="pRr" directed="false" shadow="false" column="43687" shadowCol="85209" srcRow="669" trgRow="4508" color="EX-medium-magenta" />
    <link srcID="9608" trgID="12454" rel="pRr" directed="false" shadow="false" column="43688" shadowCol="85210" srcRow="669" trgRow="4509" color="EX-pale-red" />
    <link srcID="9608" trgID="10775" rel="pRr" directed="false" shadow="false" column="43689" shadowCol="85211" srcRow="669" trgRow="4510" color="EX-pale-cyan" />
    <link srcID="9608" trgID="12553" rel="pRr" directed="false" shadow="false" column="43690" shadowCol="85212" srcRow="669" trgRow="4511" color="EX-pale-yellow-green" />
    <link srcID="9608" trgID="12583" rel="pRr" directed="false" shadow="false" column="43691" shadowCol="85213" srcRow="669" trgRow="4512" color="EX-pale-purple" />
    <link srcID="9608" trgID="12587" rel="pRr" directed="false" shadow="false" column="43692" shadowCol="85214" srcRow="669" trgRow="4513" color="EX-pale-magenta" />
    <link srcID="9608" trgID="10640" rel="pRr" directed="false" shadow="false" column="43693" shadowCol="85215" srcRow="669" trgRow="4514" color="EX-pale-red-orange" />
    <link srcID="13130" trgID="9608" rel="pRr" directed="false" shadow="false" column="43694" shadowCol="85216" srcRow="4515" trgRow="669" color="EX-blue" />
    <link srcID="9608" trgID="12330" rel="pRr" directed="false" shadow="false" column="43695" shadowCol="85217" srcRow="669" trgRow="4516" color="EX-orange" />
    <link srcID="9608" trgID="12718" rel="pRr" directed="false" shadow="false" column="43696" shadowCol="85218" srcRow="669" trgRow="4517" color="EX-dark-cyan" />
    <link srcID="9608" trgID="11672" rel="pRr" directed="false" shadow="false" column="43697" shadowCol="85219" srcRow="669" trgRow="4518" color="EX-red" />
    <link srcID="9608" trgID="10667" rel="pRr" directed="false" shadow="false" column="43698" shadowCol="85220" srcRow="669" trgRow="4519" color="EX-dark-orange" />
    <link srcID="9608" trgID="12770" rel="pRr" directed="false" shadow="false" column="43699" shadowCol="85221" srcRow="669" trgRow="4520" color="EX-dark-gray-purple" />
    <link srcID="9608" trgID="12799" rel="pRr" directed="false" shadow="false" column="43700" shadowCol="85222" srcRow="669" trgRow="4521" color="EX-cyan" />
    <link srcID="9608" trgID="12003" rel="pRr" directed="false" shadow="false" column="43701" shadowCol="85223" srcRow="669" trgRow="4522" color="EX-yellow-orange" />
    <link srcID="9608" trgID="12758" rel="pRr" directed="false" shadow="false" column="43702" shadowCol="85224" srcRow="669" trgRow="4523" color="EX-pure-blue" />
    <link srcID="9608" trgID="12255" rel="pRr" directed="false" shadow="false" column="43703" shadowCol="85225" srcRow="669" trgRow="4524" color="EX-dark-yellow-green" />
    <link srcID="9608" trgID="13053" rel="pRr" directed="false" shadow="false" column="43704" shadowCol="85226" srcRow="669" trgRow="4525" color="EX-dark-magenta" />
    <link srcID="9608" trgID="12048" rel="pRr" directed="false" shadow="false" column="43705" shadowCol="85227" srcRow="669" trgRow="4526" color="EX-dark-green" />
    <link srcID="9608" trgID="11473" rel="pRr" directed="false" shadow="false" column="43706" shadowCol="85228" srcRow="669" trgRow="4527" color="EX-blue-magenta" />
    <link srcID="9608" trgID="12089" rel="pRr" directed="false" shadow="false" column="43707" shadowCol="85229" srcRow="669" trgRow="4528" color="EX-yellow-green" />
    <link srcID="9608" trgID="11247" rel="pRr" directed="false" shadow="false" column="43708" shadowCol="85230" srcRow="669" trgRow="4529" color="EX-magenta" />
    <link srcID="9608" trgID="11268" rel="pRr" directed="false" shadow="false" column="43709" shadowCol="85231" srcRow="669" trgRow="4530" color="EX-green" />
    <link srcID="9608" trgID="11275" rel="pRr" directed="false" shadow="false" column="43710" shadowCol="85232" srcRow="669" trgRow="4531" color="EX-yellow" />
    <link srcID="9608" trgID="10782" rel="pRr" directed="false" shadow="false" column="43711" shadowCol="85233" srcRow="669" trgRow="4532" color="EX-purple" />
    <link srcID="9608" trgID="11282" rel="pRr" directed="false" shadow="false" column="43712" shadowCol="85234" srcRow="669" trgRow="4533" color="EX-dark-purple" />
    <link srcID="9608" trgID="10787" rel="pRr" directed="false" shadow="false" column="43713" shadowCol="85235" srcRow="669" trgRow="4534" color="EX-dark-red" />
    <link srcID="9608" trgID="10810" rel="pRr" directed="false" shadow="false" column="43714" shadowCol="85236" srcRow="669" trgRow="4535" color="EX-pale-green" />
    <link srcID="9608" trgID="11676" rel="pRr" directed="false" shadow="false" column="43715" shadowCol="85237" srcRow="669" trgRow="4536" color="EX-pale-blue" />
    <link srcID="9608" trgID="12483" rel="pRr" directed="false" shadow="false" column="43716" shadowCol="85238" srcRow="669" trgRow="4537" color="EX-dark-tan" />
    <link srcID="9608" trgID="10819" rel="pRr" directed="false" shadow="false" column="43717" shadowCol="85239" srcRow="669" trgRow="4538" color="EX-pale-blue-magenta" />
    <link srcID="9608" trgID="11737" rel="pRr" directed="false" shadow="false" column="43718" shadowCol="85240" srcRow="669" trgRow="4539" color="EX-pale-yellow orange" />
    <link srcID="9608" trgID="13222" rel="pRr" directed="false" shadow="false" column="43719" shadowCol="85241" srcRow="669" trgRow="4540" color="EX-medium-magenta" />
    <link srcID="9608" trgID="13248" rel="pRr" directed="false" shadow="false" column="43720" shadowCol="85242" srcRow="669" trgRow="4541" color="EX-pale-red" />
    <link srcID="9608" trgID="11776" rel="pRr" directed="false" shadow="false" column="43721" shadowCol="85243" srcRow="669" trgRow="4542" color="EX-pale-cyan" />
    <link srcID="9608" trgID="11775" rel="pRr" directed="false" shadow="false" column="43722" shadowCol="85244" srcRow="669" trgRow="4543" color="EX-pale-yellow-green" />
    <link srcID="9608" trgID="12077" rel="pRr" directed="false" shadow="false" column="43723" shadowCol="85245" srcRow="669" trgRow="4544" color="EX-pale-purple" />
    <link srcID="9608" trgID="13330" rel="pRr" directed="false" shadow="false" column="43724" shadowCol="85246" srcRow="669" trgRow="4545" color="EX-pale-magenta" />
    <link srcID="9608" trgID="11079" rel="pRr" directed="false" shadow="false" column="43725" shadowCol="85247" srcRow="669" trgRow="4546" color="EX-pale-red-orange" />
    <link srcID="9608" trgID="13924" rel="pRr" directed="false" shadow="false" column="43726" shadowCol="85248" srcRow="669" trgRow="4547" color="EX-blue" />
    <link srcID="9608" trgID="11391" rel="pRr" directed="false" shadow="false" column="43727" shadowCol="85249" srcRow="669" trgRow="4548" color="EX-orange" />
    <link srcID="9608" trgID="12481" rel="pRr" directed="false" shadow="false" column="43728" shadowCol="85250" srcRow="669" trgRow="4549" color="EX-dark-cyan" />
    <link srcID="9608" trgID="12558" rel="pRr" directed="false" shadow="false" column="43729" shadowCol="85251" srcRow="669" trgRow="4550" color="EX-red" />
    <link srcID="9608" trgID="11410" rel="pRr" directed="false" shadow="false" column="43730" shadowCol="85252" srcRow="669" trgRow="4551" color="EX-dark-orange" />
    <link srcID="9608" trgID="11433" rel="pRr" directed="false" shadow="false" column="43731" shadowCol="85253" srcRow="669" trgRow="4552" color="EX-dark-gray-purple" />
    <link srcID="11384" trgID="9608" rel="pRr" directed="false" shadow="false" column="43732" shadowCol="85254" srcRow="4553" trgRow="669" color="EX-cyan" />
    <link srcID="9608" trgID="13861" rel="pRr" directed="false" shadow="false" column="43733" shadowCol="85255" srcRow="669" trgRow="4554" color="EX-yellow-orange" />
    <link srcID="9608" trgID="13892" rel="pRr" directed="false" shadow="false" column="43734" shadowCol="85256" srcRow="669" trgRow="4555" color="EX-pure-blue" />
    <link srcID="9608" trgID="12744" rel="pRr" directed="false" shadow="false" column="43735" shadowCol="85257" srcRow="669" trgRow="4556" color="EX-dark-yellow-green" />
    <link srcID="9608" trgID="12731" rel="pRr" directed="false" shadow="false" column="43736" shadowCol="85258" srcRow="669" trgRow="4557" color="EX-dark-magenta" />
    <link srcID="9608" trgID="12303" rel="pRr" directed="false" shadow="false" column="43737" shadowCol="85259" srcRow="669" trgRow="4558" color="EX-dark-green" />
    <link srcID="9608" trgID="12813" rel="pRr" directed="false" shadow="false" column="43738" shadowCol="85260" srcRow="669" trgRow="4559" color="EX-blue-magenta" />
    <link srcID="9608" trgID="12017" rel="pRr" directed="false" shadow="false" column="43739" shadowCol="85261" srcRow="669" trgRow="4560" color="EX-yellow-green" />
    <link srcID="9608" trgID="11187" rel="pRr" directed="false" shadow="false" column="43740" shadowCol="85262" srcRow="669" trgRow="4561" color="EX-magenta" />
    <link srcID="9608" trgID="11186" rel="pRr" directed="false" shadow="false" column="43741" shadowCol="85263" srcRow="669" trgRow="4562" color="EX-green" />
    <link srcID="9608" trgID="11217" rel="pRr" directed="false" shadow="false" column="43742" shadowCol="85264" srcRow="669" trgRow="4563" color="EX-yellow" />
    <link srcID="9608" trgID="11227" rel="pRr" directed="false" shadow="false" column="43743" shadowCol="85265" srcRow="669" trgRow="4564" color="EX-purple" />
    <link srcID="9608" trgID="11225" rel="pRr" directed="false" shadow="false" column="43744" shadowCol="85266" srcRow="669" trgRow="4565" color="EX-dark-purple" />
    <link srcID="9608" trgID="11267" rel="pRr" directed="false" shadow="false" column="43745" shadowCol="85267" srcRow="669" trgRow="4566" color="EX-dark-red" />
    <link srcID="9608" trgID="12437" rel="pRr" directed="false" shadow="false" column="43746" shadowCol="85268" srcRow="669" trgRow="4567" color="EX-pale-green" />
    <link srcID="9608" trgID="11273" rel="pRr" directed="false" shadow="false" column="43747" shadowCol="85269" srcRow="669" trgRow="4568" color="EX-pale-blue" />
    <link srcID="9608" trgID="12463" rel="pRr" directed="false" shadow="false" column="43748" shadowCol="85270" srcRow="669" trgRow="4569" color="EX-dark-tan" />
    <link srcID="9608" trgID="12839" rel="pRr" directed="false" shadow="false" column="43749" shadowCol="85271" srcRow="669" trgRow="4570" color="EX-pale-blue-magenta" />
    <link srcID="9608" trgID="11940" rel="pRr" directed="false" shadow="false" column="43750" shadowCol="85272" srcRow="669" trgRow="4571" color="EX-pale-yellow orange" />
    <link srcID="9608" trgID="11765" rel="pRr" directed="false" shadow="false" column="43751" shadowCol="85273" srcRow="669" trgRow="4572" color="EX-medium-magenta" />
    <link srcID="9608" trgID="11041" rel="pRr" directed="false" shadow="false" column="43752" shadowCol="85274" srcRow="669" trgRow="4573" color="EX-pale-red" />
    <link srcID="9608" trgID="14029" rel="pRr" directed="false" shadow="false" column="43753" shadowCol="85275" srcRow="669" trgRow="4574" color="EX-pale-cyan" />
    <link srcID="9608" trgID="12159" rel="pRr" directed="false" shadow="false" column="43754" shadowCol="85276" srcRow="669" trgRow="4575" color="EX-pale-yellow-green" />
    <link srcID="9608" trgID="12156" rel="pRr" directed="false" shadow="false" column="43755" shadowCol="85277" srcRow="669" trgRow="4576" color="EX-pale-purple" />
    <link srcID="9608" trgID="12165" rel="pRr" directed="false" shadow="false" column="43756" shadowCol="85278" srcRow="669" trgRow="4577" color="EX-pale-magenta" />
    <link srcID="9608" trgID="12167" rel="pRr" directed="false" shadow="false" column="43757" shadowCol="85279" srcRow="669" trgRow="4578" color="EX-pale-red-orange" />
    <link srcID="9608" trgID="12022" rel="pRr" directed="false" shadow="false" column="43758" shadowCol="85280" srcRow="669" trgRow="4579" color="EX-blue" />
    <link srcID="9608" trgID="12282" rel="pRr" directed="false" shadow="false" column="43759" shadowCol="85281" srcRow="669" trgRow="4580" color="EX-orange" />
    <link srcID="9608" trgID="10949" rel="pRr" directed="false" shadow="false" column="43760" shadowCol="85282" srcRow="669" trgRow="4581" color="EX-dark-cyan" />
    <link srcID="9608" trgID="11418" rel="pRr" directed="false" shadow="false" column="43761" shadowCol="85283" srcRow="669" trgRow="4582" color="EX-red" />
    <link srcID="11824" trgID="9608" rel="pRr" directed="false" shadow="false" column="43762" shadowCol="85284" srcRow="4583" trgRow="669" color="EX-dark-orange" />
    <link srcID="11833" trgID="9608" rel="pRr" directed="false" shadow="false" column="43763" shadowCol="85285" srcRow="4584" trgRow="669" color="EX-dark-gray-purple" />
    <link srcID="13933" trgID="9608" rel="pRr" directed="false" shadow="false" column="43764" shadowCol="85286" srcRow="4585" trgRow="669" color="EX-cyan" />
    <link srcID="13683" trgID="9608" rel="pRr" directed="false" shadow="false" column="43765" shadowCol="85287" srcRow="4586" trgRow="669" color="EX-yellow-orange" />
    <link srcID="9608" trgID="12420" rel="pRr" directed="false" shadow="false" column="43766" shadowCol="85288" srcRow="669" trgRow="4587" color="EX-pure-blue" />
    <link srcID="9608" trgID="12688" rel="pRr" directed="false" shadow="false" column="43767" shadowCol="85289" srcRow="669" trgRow="4588" color="EX-dark-yellow-green" />
    <link srcID="9608" trgID="11889" rel="pRr" directed="false" shadow="false" column="43768" shadowCol="85290" srcRow="669" trgRow="4589" color="EX-dark-magenta" />
    <link srcID="9608" trgID="12717" rel="pRr" directed="false" shadow="false" column="43769" shadowCol="85291" srcRow="669" trgRow="4590" color="EX-dark-green" />
    <link srcID="9608" trgID="12739" rel="pRr" directed="false" shadow="false" column="43770" shadowCol="85292" srcRow="669" trgRow="4591" color="EX-blue-magenta" />
    <link srcID="9608" trgID="12740" rel="pRr" directed="false" shadow="false" column="43771" shadowCol="85293" srcRow="669" trgRow="4592" color="EX-yellow-green" />
    <link srcID="9608" trgID="12755" rel="pRr" directed="false" shadow="false" column="43772" shadowCol="85294" srcRow="669" trgRow="4593" color="EX-magenta" />
    <link srcID="9608" trgID="12787" rel="pRr" directed="false" shadow="false" column="43773" shadowCol="85295" srcRow="669" trgRow="4594" color="EX-green" />
    <link srcID="9608" trgID="11191" rel="pRr" directed="false" shadow="false" column="43774" shadowCol="85296" srcRow="669" trgRow="4595" color="EX-yellow" />
    <link srcID="9608" trgID="11209" rel="pRr" directed="false" shadow="false" column="43775" shadowCol="85297" srcRow="669" trgRow="4596" color="EX-purple" />
    <link srcID="9608" trgID="11262" rel="pRr" directed="false" shadow="false" column="43776" shadowCol="85298" srcRow="669" trgRow="4597" color="EX-dark-purple" />
    <link srcID="9608" trgID="12452" rel="pRr" directed="false" shadow="false" column="43777" shadowCol="85299" srcRow="669" trgRow="4598" color="EX-dark-red" />
    <link srcID="9608" trgID="13886" rel="pRr" directed="false" shadow="false" column="43778" shadowCol="85300" srcRow="669" trgRow="4599" color="EX-pale-green" />
    <link srcID="9608" trgID="11296" rel="pRr" directed="false" shadow="false" column="43779" shadowCol="85301" srcRow="669" trgRow="4600" color="EX-pale-blue" />
    <link srcID="9608" trgID="12808" rel="pRr" directed="false" shadow="false" column="43780" shadowCol="85302" srcRow="669" trgRow="4601" color="EX-dark-tan" />
    <link srcID="9608" trgID="11673" rel="pRr" directed="false" shadow="false" column="43781" shadowCol="85303" srcRow="669" trgRow="4602" color="EX-pale-blue-magenta" />
    <link srcID="9608" trgID="11706" rel="pRr" directed="false" shadow="false" column="43782" shadowCol="85304" srcRow="669" trgRow="4603" color="EX-pale-yellow orange" />
    <link srcID="9608" trgID="12615" rel="pRr" directed="false" shadow="false" column="43783" shadowCol="85305" srcRow="669" trgRow="4604" color="EX-medium-magenta" />
    <link srcID="9608" trgID="12267" rel="pRr" directed="false" shadow="false" column="43784" shadowCol="85306" srcRow="669" trgRow="4605" color="EX-pale-red" />
    <link srcID="9608" trgID="11735" rel="pRr" directed="false" shadow="false" column="43785" shadowCol="85307" srcRow="669" trgRow="4606" color="EX-pale-cyan" />
    <link srcID="9608" trgID="12925" rel="pRr" directed="false" shadow="false" column="43786" shadowCol="85308" srcRow="669" trgRow="4607" color="EX-pale-yellow-green" />
    <link srcID="9608" trgID="11740" rel="pRr" directed="false" shadow="false" column="43787" shadowCol="85309" srcRow="669" trgRow="4608" color="EX-pale-purple" />
    <link srcID="9608" trgID="11755" rel="pRr" directed="false" shadow="false" column="43788" shadowCol="85310" srcRow="669" trgRow="4609" color="EX-pale-magenta" />
    <link srcID="9608" trgID="12896" rel="pRr" directed="false" shadow="false" column="43789" shadowCol="85311" srcRow="669" trgRow="4610" color="EX-pale-red-orange" />
    <link srcID="9608" trgID="12245" rel="pRr" directed="false" shadow="false" column="43790" shadowCol="85312" srcRow="669" trgRow="4611" color="EX-blue" />
    <link srcID="9608" trgID="12081" rel="pRr" directed="false" shadow="false" column="43791" shadowCol="85313" srcRow="669" trgRow="4612" color="EX-orange" />
    <link srcID="9608" trgID="13355" rel="pRr" directed="false" shadow="false" column="43792" shadowCol="85314" srcRow="669" trgRow="4613" color="EX-dark-cyan" />
    <link srcID="9608" trgID="12109" rel="pRr" directed="false" shadow="false" column="43793" shadowCol="85315" srcRow="669" trgRow="4614" color="EX-red" />
    <link srcID="9608" trgID="11058" rel="pRr" directed="false" shadow="false" column="43794" shadowCol="85316" srcRow="669" trgRow="4615" color="EX-dark-orange" />
    <link srcID="9608" trgID="12158" rel="pRr" directed="false" shadow="false" column="43795" shadowCol="85317" srcRow="669" trgRow="4616" color="EX-dark-gray-purple" />
    <link srcID="9608" trgID="11069" rel="pRr" directed="false" shadow="false" column="43796" shadowCol="85318" srcRow="669" trgRow="4617" color="EX-cyan" />
    <link srcID="9608" trgID="14002" rel="pRr" directed="false" shadow="false" column="43797" shadowCol="85319" srcRow="669" trgRow="4618" color="EX-yellow-orange" />
    <link srcID="9608" trgID="11089" rel="pRr" directed="false" shadow="false" column="43798" shadowCol="85320" srcRow="669" trgRow="4619" color="EX-pure-blue" />
    <link srcID="9608" trgID="11100" rel="pRr" directed="false" shadow="false" column="43799" shadowCol="85321" srcRow="669" trgRow="4620" color="EX-dark-yellow-green" />
    <link srcID="9608" trgID="12494" rel="pRr" directed="false" shadow="false" column="43800" shadowCol="85322" srcRow="669" trgRow="4621" color="EX-dark-magenta" />
    <link srcID="9608" trgID="12531" rel="pRr" directed="false" shadow="false" column="43801" shadowCol="85323" srcRow="669" trgRow="4622" color="EX-dark-green" />
    <link srcID="9608" trgID="12545" rel="pRr" directed="false" shadow="false" column="43802" shadowCol="85324" srcRow="669" trgRow="4623" color="EX-blue-magenta" />
    <link srcID="9608" trgID="11406" rel="pRr" directed="false" shadow="false" column="43803" shadowCol="85325" srcRow="669" trgRow="4624" color="EX-yellow-green" />
    <link srcID="9608" trgID="13263" rel="pRr" directed="false" shadow="false" column="43804" shadowCol="85326" srcRow="669" trgRow="4625" color="EX-magenta" />
    <link srcID="9608" trgID="10629" rel="pRr" directed="false" shadow="false" column="43805" shadowCol="85327" srcRow="669" trgRow="4626" color="EX-green" />
    <link srcID="13170" trgID="9608" rel="pRr" directed="false" shadow="false" column="43806" shadowCol="85328" srcRow="4627" trgRow="669" color="EX-yellow" />
    <link srcID="9608" trgID="12289" rel="pRr" directed="false" shadow="false" column="43807" shadowCol="85329" srcRow="669" trgRow="4628" color="EX-purple" />
    <link srcID="9608" trgID="14014" rel="pRr" directed="false" shadow="false" column="43808" shadowCol="85330" srcRow="669" trgRow="4629" color="EX-dark-purple" />
    <link srcID="9608" trgID="12715" rel="pRr" directed="false" shadow="false" column="43809" shadowCol="85331" srcRow="669" trgRow="4630" color="EX-dark-red" />
    <link srcID="9608" trgID="12721" rel="pRr" directed="false" shadow="false" column="43810" shadowCol="85332" srcRow="669" trgRow="4631" color="EX-pale-green" />
    <link srcID="9608" trgID="12734" rel="pRr" directed="false" shadow="false" column="43811" shadowCol="85333" srcRow="669" trgRow="4632" color="EX-pale-blue" />
    <link srcID="9608" trgID="10726" rel="pRr" directed="false" shadow="false" column="43812" shadowCol="85334" srcRow="669" trgRow="4633" color="EX-dark-tan" />
    <link srcID="9608" trgID="12802" rel="pRr" directed="false" shadow="false" column="43813" shadowCol="85335" srcRow="669" trgRow="4634" color="EX-pale-blue-magenta" />
    <link srcID="9608" trgID="10727" rel="pRr" directed="false" shadow="false" column="43814" shadowCol="85336" srcRow="669" trgRow="4635" color="EX-pale-yellow orange" />
    <link srcID="9608" trgID="10722" rel="pRr" directed="false" shadow="false" column="43815" shadowCol="85337" srcRow="669" trgRow="4636" color="EX-medium-magenta" />
    <link srcID="9608" trgID="11231" rel="pRr" directed="false" shadow="false" column="43816" shadowCol="85338" srcRow="669" trgRow="4637" color="EX-pale-red" />
    <link srcID="9608" trgID="11251" rel="pRr" directed="false" shadow="false" column="43817" shadowCol="85339" srcRow="669" trgRow="4638" color="EX-pale-cyan" />
    <link srcID="9608" trgID="11375" rel="pRr" directed="false" shadow="false" column="43818" shadowCol="85340" srcRow="669" trgRow="4639" color="EX-pale-yellow-green" />
    <link srcID="9608" trgID="11661" rel="pRr" directed="false" shadow="false" column="43819" shadowCol="85341" srcRow="669" trgRow="4640" color="EX-pale-purple" />
    <link srcID="9608" trgID="11692" rel="pRr" directed="false" shadow="false" column="43820" shadowCol="85342" srcRow="669" trgRow="4641" color="EX-pale-magenta" />
    <link srcID="9608" trgID="13238" rel="pRr" directed="false" shadow="false" column="43821" shadowCol="85343" srcRow="669" trgRow="4642" color="EX-pale-red-orange" />
    <link srcID="9608" trgID="12051" rel="pRr" directed="false" shadow="false" column="43822" shadowCol="85344" srcRow="669" trgRow="4643" color="EX-blue" />
    <link srcID="9608" trgID="12084" rel="pRr" directed="false" shadow="false" column="43823" shadowCol="85345" srcRow="669" trgRow="4644" color="EX-orange" />
    <link srcID="9608" trgID="12086" rel="pRr" directed="false" shadow="false" column="43824" shadowCol="85346" srcRow="669" trgRow="4645" color="EX-dark-cyan" />
    <link srcID="9608" trgID="12125" rel="pRr" directed="false" shadow="false" column="43825" shadowCol="85347" srcRow="669" trgRow="4646" color="EX-red" />
    <link srcID="9608" trgID="11390" rel="pRr" directed="false" shadow="false" column="43826" shadowCol="85348" srcRow="669" trgRow="4647" color="EX-dark-orange" />
    <link srcID="9608" trgID="12164" rel="pRr" directed="false" shadow="false" column="43827" shadowCol="85349" srcRow="669" trgRow="4648" color="EX-dark-gray-purple" />
    <link srcID="9608" trgID="12489" rel="pRr" directed="false" shadow="false" column="43828" shadowCol="85350" srcRow="669" trgRow="4649" color="EX-cyan" />
    <link srcID="9608" trgID="12479" rel="pRr" directed="false" shadow="false" column="43829" shadowCol="85351" srcRow="669" trgRow="4650" color="EX-yellow-orange" />
    <link srcID="9608" trgID="12499" rel="pRr" directed="false" shadow="false" column="43830" shadowCol="85352" srcRow="669" trgRow="4651" color="EX-pure-blue" />
    <link srcID="9608" trgID="11130" rel="pRr" directed="false" shadow="false" column="43831" shadowCol="85353" srcRow="669" trgRow="4652" color="EX-dark-yellow-green" />
    <link srcID="9608" trgID="12575" rel="pRr" directed="false" shadow="false" column="43832" shadowCol="85354" srcRow="669" trgRow="4653" color="EX-dark-magenta" />
    <link srcID="9608" trgID="11528" rel="pRr" directed="false" shadow="false" column="43833" shadowCol="85355" srcRow="669" trgRow="4654" color="EX-dark-green" />
    <link srcID="9608" trgID="12690" rel="pRr" directed="false" shadow="false" column="43834" shadowCol="85356" srcRow="669" trgRow="4655" color="EX-blue-magenta" />
    <link srcID="9608" trgID="11668" rel="pRr" directed="false" shadow="false" column="43835" shadowCol="85357" srcRow="669" trgRow="4656" color="EX-yellow-green" />
    <link srcID="9608" trgID="12752" rel="pRr" directed="false" shadow="false" column="43836" shadowCol="85358" srcRow="669" trgRow="4657" color="EX-magenta" />
    <link srcID="9608" trgID="12066" rel="pRr" directed="false" shadow="false" column="43837" shadowCol="85359" srcRow="669" trgRow="4658" color="EX-green" />
    <link srcID="9608" trgID="11215" rel="pRr" directed="false" shadow="false" column="43838" shadowCol="85360" srcRow="669" trgRow="4659" color="EX-yellow" />
    <link srcID="9608" trgID="11298" rel="pRr" directed="false" shadow="false" column="43839" shadowCol="85361" srcRow="669" trgRow="4660" color="EX-purple" />
    <link srcID="9608" trgID="11708" rel="pRr" directed="false" shadow="false" column="43840" shadowCol="85362" srcRow="669" trgRow="4661" color="EX-dark-purple" />
    <link srcID="9608" trgID="11717" rel="pRr" directed="false" shadow="false" column="43841" shadowCol="85363" srcRow="669" trgRow="4662" color="EX-dark-red" />
    <link srcID="9608" trgID="11732" rel="pRr" directed="false" shadow="false" column="43842" shadowCol="85364" srcRow="669" trgRow="4663" color="EX-pale-green" />
    <link srcID="9608" trgID="11751" rel="pRr" directed="false" shadow="false" column="43843" shadowCol="85365" srcRow="669" trgRow="4664" color="EX-pale-blue" />
    <link srcID="9608" trgID="13253" rel="pRr" directed="false" shadow="false" column="43844" shadowCol="85366" srcRow="669" trgRow="4665" color="EX-dark-tan" />
    <link srcID="9608" trgID="11021" rel="pRr" directed="false" shadow="false" column="43845" shadowCol="85367" srcRow="669" trgRow="4666" color="EX-pale-blue-magenta" />
    <link srcID="9608" trgID="11780" rel="pRr" directed="false" shadow="false" column="43846" shadowCol="85368" srcRow="669" trgRow="4667" color="EX-pale-yellow orange" />
    <link srcID="9608" trgID="12075" rel="pRr" directed="false" shadow="false" column="43847" shadowCol="85369" srcRow="669" trgRow="4668" color="EX-medium-magenta" />
    <link srcID="9608" trgID="12099" rel="pRr" directed="false" shadow="false" column="43848" shadowCol="85370" srcRow="669" trgRow="4669" color="EX-pale-red" />
    <link srcID="9608" trgID="11516" rel="pRr" directed="false" shadow="false" column="43849" shadowCol="85371" srcRow="669" trgRow="4670" color="EX-pale-cyan" />
    <link srcID="9608" trgID="13201" rel="pRr" directed="false" shadow="false" column="43850" shadowCol="85372" srcRow="669" trgRow="4671" color="EX-pale-yellow-green" />
    <link srcID="9608" trgID="12444" rel="pRr" directed="false" shadow="false" column="43851" shadowCol="85373" srcRow="669" trgRow="4672" color="EX-pale-purple" />
    <link srcID="9608" trgID="12429" rel="pRr" directed="false" shadow="false" column="43852" shadowCol="85374" srcRow="669" trgRow="4673" color="EX-pale-magenta" />
    <link srcID="9608" trgID="12504" rel="pRr" directed="false" shadow="false" column="43853" shadowCol="85375" srcRow="669" trgRow="4674" color="EX-pale-red-orange" />
    <link srcID="9608" trgID="11138" rel="pRr" directed="false" shadow="false" column="43854" shadowCol="85376" srcRow="669" trgRow="4675" color="EX-blue" />
    <link srcID="11825" trgID="9608" rel="pRr" directed="false" shadow="false" column="43855" shadowCol="85377" srcRow="4676" trgRow="669" color="EX-orange" />
    <link srcID="9608" trgID="12328" rel="pRr" directed="false" shadow="false" column="43856" shadowCol="85378" srcRow="669" trgRow="4677" color="EX-dark-cyan" />
    <link srcID="9608" trgID="12692" rel="pRr" directed="false" shadow="false" column="43857" shadowCol="85379" srcRow="669" trgRow="4678" color="EX-red" />
    <link srcID="9608" trgID="12693" rel="pRr" directed="false" shadow="false" column="43858" shadowCol="85380" srcRow="669" trgRow="4679" color="EX-dark-orange" />
    <link srcID="9608" trgID="13455" rel="pRr" directed="false" shadow="false" column="43859" shadowCol="85381" srcRow="669" trgRow="4680" color="EX-dark-gray-purple" />
    <link srcID="9608" trgID="12817" rel="pRr" directed="false" shadow="false" column="43860" shadowCol="85382" srcRow="669" trgRow="4681" color="EX-cyan" />
    <link srcID="9608" trgID="11200" rel="pRr" directed="false" shadow="false" column="43861" shadowCol="85383" srcRow="669" trgRow="4682" color="EX-yellow-orange" />
    <link srcID="9608" trgID="10754" rel="pRr" directed="false" shadow="false" column="43862" shadowCol="85384" srcRow="669" trgRow="4683" color="EX-pure-blue" />
    <link srcID="9608" trgID="11259" rel="pRr" directed="false" shadow="false" column="43863" shadowCol="85385" srcRow="669" trgRow="4684" color="EX-dark-yellow-green" />
    <link srcID="9608" trgID="11648" rel="pRr" directed="false" shadow="false" column="43864" shadowCol="85386" srcRow="669" trgRow="4685" color="EX-dark-magenta" />
    <link srcID="9608" trgID="12497" rel="pRr" directed="false" shadow="false" column="43865" shadowCol="85387" srcRow="669" trgRow="4686" color="EX-dark-green" />
    <link srcID="9608" trgID="11704" rel="pRr" directed="false" shadow="false" column="43866" shadowCol="85388" srcRow="669" trgRow="4687" color="EX-blue-magenta" />
    <link srcID="9608" trgID="11757" rel="pRr" directed="false" shadow="false" column="43867" shadowCol="85389" srcRow="669" trgRow="4688" color="EX-yellow-green" />
    <link srcID="9608" trgID="11759" rel="pRr" directed="false" shadow="false" column="43868" shadowCol="85390" srcRow="669" trgRow="4689" color="EX-magenta" />
    <link srcID="9608" trgID="12063" rel="pRr" directed="false" shadow="false" column="43869" shadowCol="85391" srcRow="669" trgRow="4690" color="EX-green" />
    <link srcID="9608" trgID="12142" rel="pRr" directed="false" shadow="false" column="43870" shadowCol="85392" srcRow="669" trgRow="4691" color="EX-yellow" />
    <link srcID="9608" trgID="11065" rel="pRr" directed="false" shadow="false" column="43871" shadowCol="85393" srcRow="669" trgRow="4692" color="EX-purple" />
    <link srcID="9608" trgID="12163" rel="pRr" directed="false" shadow="false" column="43872" shadowCol="85394" srcRow="669" trgRow="4693" color="EX-dark-purple" />
    <link srcID="9608" trgID="12446" rel="pRr" directed="false" shadow="false" column="43873" shadowCol="85395" srcRow="669" trgRow="4694" color="EX-dark-red" />
    <link srcID="9608" trgID="12525" rel="pRr" directed="false" shadow="false" column="43874" shadowCol="85396" srcRow="669" trgRow="4695" color="EX-pale-green" />
    <link srcID="9608" trgID="11357" rel="pRr" directed="false" shadow="false" column="43875" shadowCol="85397" srcRow="669" trgRow="4696" color="EX-pale-blue" />
    <link srcID="9608" trgID="12563" rel="pRr" directed="false" shadow="false" column="43876" shadowCol="85398" srcRow="669" trgRow="4697" color="EX-dark-tan" />
    <link srcID="13161" trgID="9608" rel="pRr" directed="false" shadow="false" column="43877" shadowCol="85399" srcRow="4698" trgRow="669" color="EX-pale-blue-magenta" />
    <link srcID="9608" trgID="12311" rel="pRr" directed="false" shadow="false" column="43878" shadowCol="85400" srcRow="669" trgRow="4699" color="EX-pale-yellow orange" />
    <link srcID="9608" trgID="12312" rel="pRr" directed="false" shadow="false" column="43879" shadowCol="85401" srcRow="669" trgRow="4700" color="EX-medium-magenta" />
    <link srcID="9608" trgID="12313" rel="pRr" directed="false" shadow="false" column="43880" shadowCol="85402" srcRow="669" trgRow="4701" color="EX-pale-red" />
    <link srcID="9608" trgID="12722" rel="pRr" directed="false" shadow="false" column="43881" shadowCol="85403" srcRow="669" trgRow="4702" color="EX-pale-cyan" />
    <link srcID="9608" trgID="12353" rel="pRr" directed="false" shadow="false" column="43882" shadowCol="85404" srcRow="669" trgRow="4703" color="EX-pale-yellow-green" />
    <link srcID="9608" trgID="11203" rel="pRr" directed="false" shadow="false" column="43883" shadowCol="85405" srcRow="669" trgRow="4704" color="EX-pale-purple" />
    <link srcID="9608" trgID="11763" rel="pRr" directed="false" shadow="false" column="43884" shadowCol="85406" srcRow="669" trgRow="4705" color="EX-pale-magenta" />
    <link srcID="9608" trgID="12138" rel="pRr" directed="false" shadow="false" column="43885" shadowCol="85407" srcRow="669" trgRow="4706" color="EX-pale-red-orange" />
    <link srcID="9608" trgID="12128" rel="pRr" directed="false" shadow="false" column="43886" shadowCol="85408" srcRow="669" trgRow="4707" color="EX-blue" />
    <link srcID="9608" trgID="12496" rel="pRr" directed="false" shadow="false" column="43887" shadowCol="85409" srcRow="669" trgRow="4708" color="EX-orange" />
    <link srcID="9608" trgID="12543" rel="pRr" directed="false" shadow="false" column="43888" shadowCol="85410" srcRow="669" trgRow="4709" color="EX-dark-cyan" />
    <link srcID="8752" trgID="13078" rel="pRr" directed="false" shadow="false" column="43889" shadowCol="85411" srcRow="670" trgRow="2390" color="EX-red" />
    <link srcID="12403" trgID="8752" rel="pRr" directed="false" shadow="false" column="43890" shadowCol="85412" srcRow="2471" trgRow="670" color="EX-dark-orange" />
    <link srcID="12233" trgID="8752" rel="pRr" directed="false" shadow="false" column="43891" shadowCol="85413" srcRow="2534" trgRow="670" color="EX-dark-gray-purple" />
    <link srcID="11538" trgID="8752" rel="pRr" directed="false" shadow="false" column="43892" shadowCol="85414" srcRow="3231" trgRow="670" color="EX-cyan" />
    <link srcID="11291" trgID="8752" rel="pRr" directed="false" shadow="false" column="43893" shadowCol="85415" srcRow="3346" trgRow="670" color="EX-yellow-orange" />
    <link srcID="12045" trgID="8752" rel="pRr" directed="false" shadow="false" column="43894" shadowCol="85416" srcRow="3357" trgRow="670" color="EX-pure-blue" />
    <link srcID="11128" trgID="8752" rel="pRr" directed="false" shadow="false" column="43895" shadowCol="85417" srcRow="3380" trgRow="670" color="EX-dark-yellow-green" />
    <link srcID="8752" trgID="11788" rel="pRr" directed="false" shadow="false" column="43896" shadowCol="85418" srcRow="670" trgRow="3398" color="EX-dark-magenta" />
    <link srcID="13911" trgID="8752" rel="pRr" directed="false" shadow="false" column="43897" shadowCol="85419" srcRow="3451" trgRow="670" color="EX-dark-green" />
    <link srcID="12856" trgID="8752" rel="pRr" directed="false" shadow="false" column="43898" shadowCol="85420" srcRow="3452" trgRow="670" color="EX-blue-magenta" />
    <link srcID="11501" trgID="8752" rel="pRr" directed="false" shadow="false" column="43899" shadowCol="85421" srcRow="3454" trgRow="670" color="EX-yellow-green" />
    <link srcID="8752" trgID="12689" rel="pRr" directed="false" shadow="false" column="43900" shadowCol="85422" srcRow="670" trgRow="3456" color="EX-magenta" />
    <link srcID="8752" trgID="11791" rel="pRr" directed="false" shadow="false" column="43901" shadowCol="85423" srcRow="670" trgRow="3457" color="EX-green" />
    <link srcID="8752" trgID="11787" rel="pRr" directed="false" shadow="false" column="43902" shadowCol="85424" srcRow="670" trgRow="3461" color="EX-yellow" />
    <link srcID="11770" trgID="8752" rel="pRr" directed="false" shadow="false" column="43903" shadowCol="85425" srcRow="3462" trgRow="670" color="EX-purple" />
    <link srcID="8752" trgID="11140" rel="pRr" directed="false" shadow="false" column="43904" shadowCol="85426" srcRow="670" trgRow="3704" color="EX-dark-purple" />
    <link srcID="11541" trgID="8752" rel="pRr" directed="false" shadow="false" column="43905" shadowCol="85427" srcRow="3983" trgRow="670" color="EX-dark-red" />
    <link srcID="11641" trgID="8752" rel="pRr" directed="false" shadow="false" column="43906" shadowCol="85428" srcRow="4085" trgRow="670" color="EX-pale-green" />
    <link srcID="13289" trgID="8752" rel="pRr" directed="false" shadow="false" column="43907" shadowCol="85429" srcRow="4177" trgRow="670" color="EX-pale-blue" />
    <link srcID="12098" trgID="8752" rel="pRr" directed="false" shadow="false" column="43908" shadowCol="85430" srcRow="4253" trgRow="670" color="EX-dark-tan" />
    <link srcID="8752" trgID="10940" rel="pRr" directed="false" shadow="false" column="43909" shadowCol="85431" srcRow="670" trgRow="4507" color="EX-pale-blue-magenta" />
    <link srcID="11798" trgID="8752" rel="pRr" directed="false" shadow="false" column="43910" shadowCol="85432" srcRow="4710" trgRow="670" color="EX-pale-yellow orange" />
    <link srcID="11783" trgID="8752" rel="pRr" directed="false" shadow="false" column="43911" shadowCol="85433" srcRow="4711" trgRow="670" color="EX-medium-magenta" />
    <link srcID="12027" trgID="8752" rel="pRr" directed="false" shadow="false" column="43912" shadowCol="85434" srcRow="4712" trgRow="670" color="EX-pale-red" />
    <link srcID="12410" trgID="8752" rel="pRr" directed="false" shadow="false" column="43913" shadowCol="85435" srcRow="4713" trgRow="670" color="EX-pale-cyan" />
    <link srcID="12059" trgID="8752" rel="pRr" directed="false" shadow="false" column="43914" shadowCol="85436" srcRow="4714" trgRow="670" color="EX-pale-yellow-green" />
    <link srcID="8752" trgID="13994" rel="pRr" directed="false" shadow="false" column="43915" shadowCol="85437" srcRow="670" trgRow="4715" color="EX-pale-purple" />
    <link srcID="8752" trgID="13024" rel="pRr" directed="false" shadow="false" column="43916" shadowCol="85438" srcRow="670" trgRow="4716" color="EX-pale-magenta" />
    <link srcID="8752" trgID="12996" rel="pRr" directed="false" shadow="false" column="43917" shadowCol="85439" srcRow="670" trgRow="4717" color="EX-pale-red-orange" />
    <link srcID="11025" trgID="9369" rel="pRr" directed="false" shadow="false" column="43918" shadowCol="85440" srcRow="2632" trgRow="671" color="EX-blue" />
    <link srcID="10644" trgID="9369" rel="pRr" directed="false" shadow="false" column="43919" shadowCol="85441" srcRow="3237" trgRow="671" color="EX-orange" />
    <link srcID="9369" trgID="12305" rel="pRr" directed="false" shadow="false" column="43920" shadowCol="85442" srcRow="671" trgRow="3241" color="EX-dark-cyan" />
    <link srcID="12750" trgID="9369" rel="pRr" directed="false" shadow="false" column="43921" shadowCol="85443" srcRow="3273" trgRow="671" color="EX-red" />
    <link srcID="9369" trgID="11863" rel="pRr" directed="false" shadow="false" column="43922" shadowCol="85444" srcRow="671" trgRow="3278" color="EX-dark-orange" />
    <link srcID="9369" trgID="12438" rel="pRr" directed="false" shadow="false" column="43923" shadowCol="85445" srcRow="671" trgRow="3288" color="EX-dark-gray-purple" />
    <link srcID="10748" trgID="9369" rel="pRr" directed="false" shadow="false" column="43924" shadowCol="85446" srcRow="3348" trgRow="671" color="EX-cyan" />
    <link srcID="9369" trgID="13668" rel="pRr" directed="false" shadow="false" column="43925" shadowCol="85447" srcRow="671" trgRow="3572" color="EX-yellow-orange" />
    <link srcID="13647" trgID="9369" rel="pRr" directed="false" shadow="false" column="43926" shadowCol="85448" srcRow="3673" trgRow="671" color="EX-pure-blue" />
    <link srcID="9369" trgID="10828" rel="pRr" directed="false" shadow="false" column="43927" shadowCol="85449" srcRow="671" trgRow="3686" color="EX-dark-yellow-green" />
    <link srcID="12812" trgID="9369" rel="pRr" directed="false" shadow="false" column="43928" shadowCol="85450" srcRow="3689" trgRow="671" color="EX-dark-magenta" />
    <link srcID="9369" trgID="12134" rel="pRr" directed="false" shadow="false" column="43929" shadowCol="85451" srcRow="671" trgRow="3749" color="EX-dark-green" />
    <link srcID="11884" trgID="9369" rel="pRr" directed="false" shadow="false" column="43930" shadowCol="85452" srcRow="3797" trgRow="671" color="EX-blue-magenta" />
    <link srcID="13142" trgID="9369" rel="pRr" directed="false" shadow="false" column="43931" shadowCol="85453" srcRow="3962" trgRow="671" color="EX-yellow-green" />
    <link srcID="11865" trgID="9369" rel="pRr" directed="false" shadow="false" column="43932" shadowCol="85454" srcRow="4000" trgRow="671" color="EX-magenta" />
    <link srcID="9369" trgID="13610" rel="pRr" directed="false" shadow="false" column="43933" shadowCol="85455" srcRow="671" trgRow="4057" color="EX-green" />
    <link srcID="9369" trgID="11973" rel="pRr" directed="false" shadow="false" column="43934" shadowCol="85456" srcRow="671" trgRow="4132" color="EX-yellow" />
    <link srcID="9369" trgID="12837" rel="pRr" directed="false" shadow="false" column="43935" shadowCol="85457" srcRow="671" trgRow="4152" color="EX-purple" />
    <link srcID="9369" trgID="11032" rel="pRr" directed="false" shadow="false" column="43936" shadowCol="85458" srcRow="671" trgRow="4157" color="EX-dark-purple" />
    <link srcID="9369" trgID="10783" rel="pRr" directed="false" shadow="false" column="43937" shadowCol="85459" srcRow="671" trgRow="4245" color="EX-dark-red" />
    <link srcID="9369" trgID="12928" rel="pRr" directed="false" shadow="false" column="43938" shadowCol="85460" srcRow="671" trgRow="4718" color="EX-pale-green" />
    <link srcID="9369" trgID="10948" rel="pRr" directed="false" shadow="false" column="43939" shadowCol="85461" srcRow="671" trgRow="4719" color="EX-pale-blue" />
    <link srcID="13143" trgID="9369" rel="pRr" directed="false" shadow="false" column="43940" shadowCol="85462" srcRow="4720" trgRow="671" color="EX-dark-tan" />
    <link srcID="9369" trgID="10846" rel="pRr" directed="false" shadow="false" column="43941" shadowCol="85463" srcRow="671" trgRow="4721" color="EX-pale-blue-magenta" />
    <link srcID="9369" trgID="13419" rel="pRr" directed="false" shadow="false" column="43942" shadowCol="85464" srcRow="671" trgRow="4722" color="EX-pale-yellow orange" />
    <link srcID="9369" trgID="12378" rel="pRr" directed="false" shadow="false" column="43943" shadowCol="85465" srcRow="671" trgRow="4723" color="EX-medium-magenta" />
    <link srcID="9369" trgID="11895" rel="pRr" directed="false" shadow="false" column="43944" shadowCol="85466" srcRow="671" trgRow="4724" color="EX-pale-red" />
    <link srcID="9369" trgID="11846" rel="pRr" directed="false" shadow="false" column="43945" shadowCol="85467" srcRow="671" trgRow="4725" color="EX-pale-cyan" />
    <link srcID="9369" trgID="13481" rel="pRr" directed="false" shadow="false" column="43946" shadowCol="85468" srcRow="671" trgRow="4726" color="EX-pale-yellow-green" />
    <link srcID="11687" trgID="9369" rel="pRr" directed="false" shadow="false" column="43947" shadowCol="85469" srcRow="4727" trgRow="671" color="EX-pale-purple" />
    <link srcID="12301" trgID="9369" rel="pRr" directed="false" shadow="false" column="43948" shadowCol="85470" srcRow="4728" trgRow="671" color="EX-pale-magenta" />
    <link srcID="9369" trgID="10752" rel="pRr" directed="false" shadow="false" column="43949" shadowCol="85471" srcRow="671" trgRow="4729" color="EX-pale-red-orange" />
    <link srcID="12104" trgID="8505" rel="pRr" directed="false" shadow="false" column="43950" shadowCol="85472" srcRow="3391" trgRow="672" color="EX-blue" />
    <link srcID="9987" trgID="13661" rel="pRr" directed="false" shadow="false" column="43951" shadowCol="85473" srcRow="673" trgRow="2399" color="EX-orange" />
    <link srcID="9987" trgID="12507" rel="pRr" directed="false" shadow="false" column="43952" shadowCol="85474" srcRow="673" trgRow="2497" color="EX-dark-cyan" />
    <link srcID="9987" trgID="12148" rel="pRr" directed="false" shadow="false" column="43953" shadowCol="85475" srcRow="673" trgRow="2502" color="EX-red" />
    <link srcID="12369" trgID="9987" rel="pRr" directed="false" shadow="false" column="43954" shadowCol="85476" srcRow="2524" trgRow="673" color="EX-dark-orange" />
    <link srcID="9987" trgID="12155" rel="pRr" directed="false" shadow="false" column="43955" shadowCol="85477" srcRow="673" trgRow="2587" color="EX-dark-gray-purple" />
    <link srcID="11625" trgID="9987" rel="pRr" directed="false" shadow="false" column="43956" shadowCol="85478" srcRow="2633" trgRow="673" color="EX-cyan" />
    <link srcID="11643" trgID="9987" rel="pRr" directed="false" shadow="false" column="43957" shadowCol="85479" srcRow="2634" trgRow="673" color="EX-yellow-orange" />
    <link srcID="12377" trgID="9987" rel="pRr" directed="false" shadow="false" column="43958" shadowCol="85480" srcRow="2635" trgRow="673" color="EX-pure-blue" />
    <link srcID="9987" trgID="11063" rel="pRr" directed="false" shadow="false" column="43959" shadowCol="85481" srcRow="673" trgRow="3249" color="EX-dark-yellow-green" />
    <link srcID="9987" trgID="12859" rel="pRr" directed="false" shadow="false" column="43960" shadowCol="85482" srcRow="673" trgRow="3298" color="EX-dark-magenta" />
    <link srcID="9987" trgID="10824" rel="pRr" directed="false" shadow="false" column="43961" shadowCol="85483" srcRow="673" trgRow="3354" color="EX-dark-green" />
    <link srcID="11176" trgID="9987" rel="pRr" directed="false" shadow="false" column="43962" shadowCol="85484" srcRow="3405" trgRow="673" color="EX-blue-magenta" />
    <link srcID="9987" trgID="11027" rel="pRr" directed="false" shadow="false" column="43963" shadowCol="85485" srcRow="673" trgRow="3421" color="EX-yellow-green" />
    <link srcID="12974" trgID="9987" rel="pRr" directed="false" shadow="false" column="43964" shadowCol="85486" srcRow="3478" trgRow="673" color="EX-magenta" />
    <link srcID="9987" trgID="12537" rel="pRr" directed="false" shadow="false" column="43965" shadowCol="85487" srcRow="673" trgRow="3527" color="EX-green" />
    <link srcID="9987" trgID="12585" rel="pRr" directed="false" shadow="false" column="43966" shadowCol="85488" srcRow="673" trgRow="3569" color="EX-yellow" />
    <link srcID="9987" trgID="11249" rel="pRr" directed="false" shadow="false" column="43967" shadowCol="85489" srcRow="673" trgRow="3581" color="EX-purple" />
    <link srcID="9987" trgID="10772" rel="pRr" directed="false" shadow="false" column="43968" shadowCol="85490" srcRow="673" trgRow="3663" color="EX-dark-purple" />
    <link srcID="9987" trgID="12458" rel="pRr" directed="false" shadow="false" column="43969" shadowCol="85491" srcRow="673" trgRow="3722" color="EX-dark-red" />
    <link srcID="13454" trgID="9987" rel="pRr" directed="false" shadow="false" column="43970" shadowCol="85492" srcRow="3745" trgRow="673" color="EX-pale-green" />
    <link srcID="9987" trgID="13079" rel="pRr" directed="false" shadow="false" column="43971" shadowCol="85493" srcRow="673" trgRow="3866" color="EX-pale-blue" />
    <link srcID="9987" trgID="12136" rel="pRr" directed="false" shadow="false" column="43972" shadowCol="85494" srcRow="673" trgRow="3943" color="EX-dark-tan" />
    <link srcID="9987" trgID="12835" rel="pRr" directed="false" shadow="false" column="43973" shadowCol="85495" srcRow="673" trgRow="3945" color="EX-pale-blue-magenta" />
    <link srcID="12058" trgID="9987" rel="pRr" directed="false" shadow="false" column="43974" shadowCol="85496" srcRow="3978" trgRow="673" color="EX-pale-yellow orange" />
    <link srcID="13187" trgID="9987" rel="pRr" directed="false" shadow="false" column="43975" shadowCol="85497" srcRow="3989" trgRow="673" color="EX-medium-magenta" />
    <link srcID="12519" trgID="9987" rel="pRr" directed="false" shadow="false" column="43976" shadowCol="85498" srcRow="4008" trgRow="673" color="EX-pale-red" />
    <link srcID="9987" trgID="13261" rel="pRr" directed="false" shadow="false" column="43977" shadowCol="85499" srcRow="673" trgRow="4066" color="EX-pale-cyan" />
    <link srcID="12422" trgID="9987" rel="pRr" directed="false" shadow="false" column="43978" shadowCol="85500" srcRow="4067" trgRow="673" color="EX-pale-yellow-green" />
    <link srcID="11451" trgID="9987" rel="pRr" directed="false" shadow="false" column="43979" shadowCol="85501" srcRow="4072" trgRow="673" color="EX-pale-purple" />
    <link srcID="9987" trgID="13629" rel="pRr" directed="false" shadow="false" column="43980" shadowCol="85502" srcRow="673" trgRow="4106" color="EX-pale-magenta" />
    <link srcID="12789" trgID="9987" rel="pRr" directed="false" shadow="false" column="43981" shadowCol="85503" srcRow="4112" trgRow="673" color="EX-pale-red-orange" />
    <link srcID="9987" trgID="10919" rel="pRr" directed="false" shadow="false" column="43982" shadowCol="85504" srcRow="673" trgRow="4113" color="EX-blue" />
    <link srcID="9987" trgID="11086" rel="pRr" directed="false" shadow="false" column="43983" shadowCol="85505" srcRow="673" trgRow="4115" color="EX-orange" />
    <link srcID="9987" trgID="13637" rel="pRr" directed="false" shadow="false" column="43984" shadowCol="85506" srcRow="673" trgRow="4180" color="EX-dark-cyan" />
    <link srcID="9987" trgID="11023" rel="pRr" directed="false" shadow="false" column="43985" shadowCol="85507" srcRow="673" trgRow="4196" color="EX-red" />
    <link srcID="9987" trgID="12119" rel="pRr" directed="false" shadow="false" column="43986" shadowCol="85508" srcRow="673" trgRow="4208" color="EX-dark-orange" />
    <link srcID="9987" trgID="11292" rel="pRr" directed="false" shadow="false" column="43987" shadowCol="85509" srcRow="673" trgRow="4247" color="EX-dark-gray-purple" />
    <link srcID="9987" trgID="10622" rel="pRr" directed="false" shadow="false" column="43988" shadowCol="85510" srcRow="673" trgRow="4258" color="EX-cyan" />
    <link srcID="9987" trgID="13603" rel="pRr" directed="false" shadow="false" column="43989" shadowCol="85511" srcRow="673" trgRow="4275" color="EX-yellow-orange" />
    <link srcID="9987" trgID="10736" rel="pRr" directed="false" shadow="false" column="43990" shadowCol="85512" srcRow="673" trgRow="4302" color="EX-pure-blue" />
    <link srcID="9987" trgID="10822" rel="pRr" directed="false" shadow="false" column="43991" shadowCol="85513" srcRow="673" trgRow="4312" color="EX-dark-yellow-green" />
    <link srcID="9987" trgID="11746" rel="pRr" directed="false" shadow="false" column="43992" shadowCol="85514" srcRow="673" trgRow="4403" color="EX-dark-magenta" />
    <link srcID="12372" trgID="9987" rel="pRr" directed="false" shadow="false" column="43993" shadowCol="85515" srcRow="4421" trgRow="673" color="EX-dark-green" />
    <link srcID="9987" trgID="11211" rel="pRr" directed="false" shadow="false" column="43994" shadowCol="85516" srcRow="673" trgRow="4463" color="EX-blue-magenta" />
    <link srcID="9987" trgID="11232" rel="pRr" directed="false" shadow="false" column="43995" shadowCol="85517" srcRow="673" trgRow="4464" color="EX-yellow-green" />
    <link srcID="11473" trgID="9987" rel="pRr" directed="false" shadow="false" column="43996" shadowCol="85518" srcRow="4527" trgRow="673" color="EX-magenta" />
    <link srcID="12813" trgID="9987" rel="pRr" directed="false" shadow="false" column="43997" shadowCol="85519" srcRow="4559" trgRow="673" color="EX-green" />
    <link srcID="9987" trgID="12839" rel="pRr" directed="false" shadow="false" column="43998" shadowCol="85520" srcRow="673" trgRow="4570" color="EX-yellow" />
    <link srcID="9987" trgID="12497" rel="pRr" directed="false" shadow="false" column="43999" shadowCol="85521" srcRow="673" trgRow="4686" color="EX-purple" />
    <link srcID="9987" trgID="13433" rel="pRr" directed="false" shadow="false" column="44000" shadowCol="85522" srcRow="673" trgRow="4730" color="EX-dark-purple" />
    <link srcID="9987" trgID="13384" rel="pRr" directed="false" shadow="false" column="44001" shadowCol="85523" srcRow="673" trgRow="4731" color="EX-dark-red" />
    <link srcID="9987" trgID="10830" rel="pRr" directed="false" shadow="false" column="44002" shadowCol="85524" srcRow="673" trgRow="4732" color="EX-pale-green" />
    <link srcID="9987" trgID="10934" rel="pRr" directed="false" shadow="false" column="44003" shadowCol="85525" srcRow="673" trgRow="4733" color="EX-pale-blue" />
    <link srcID="11631" trgID="9987" rel="pRr" directed="false" shadow="false" column="44004" shadowCol="85526" srcRow="4734" trgRow="673" color="EX-dark-tan" />
    <link srcID="13840" trgID="9987" rel="pRr" directed="false" shadow="false" column="44005" shadowCol="85527" srcRow="4735" trgRow="673" color="EX-pale-blue-magenta" />
    <link srcID="9987" trgID="11011" rel="pRr" directed="false" shadow="false" column="44006" shadowCol="85528" srcRow="673" trgRow="4736" color="EX-pale-yellow orange" />
    <link srcID="9987" trgID="13561" rel="pRr" directed="false" shadow="false" column="44007" shadowCol="85529" srcRow="673" trgRow="4737" color="EX-medium-magenta" />
    <link srcID="9987" trgID="13105" rel="pRr" directed="false" shadow="false" column="44008" shadowCol="85530" srcRow="673" trgRow="4738" color="EX-pale-red" />
    <link srcID="13418" trgID="9987" rel="pRr" directed="false" shadow="false" column="44009" shadowCol="85531" srcRow="4739" trgRow="673" color="EX-pale-cyan" />
    <link srcID="9987" trgID="13979" rel="pRr" directed="false" shadow="false" column="44010" shadowCol="85532" srcRow="673" trgRow="4740" color="EX-pale-yellow-green" />
    <link srcID="9987" trgID="13508" rel="pRr" directed="false" shadow="false" column="44011" shadowCol="85533" srcRow="673" trgRow="4741" color="EX-pale-purple" />
    <link srcID="9987" trgID="12818" rel="pRr" directed="false" shadow="false" column="44012" shadowCol="85534" srcRow="673" trgRow="4742" color="EX-pale-magenta" />
    <link srcID="9987" trgID="11407" rel="pRr" directed="false" shadow="false" column="44013" shadowCol="85535" srcRow="673" trgRow="4743" color="EX-pale-red-orange" />
    <link srcID="9987" trgID="13444" rel="pRr" directed="false" shadow="false" column="44014" shadowCol="85536" srcRow="673" trgRow="4744" color="EX-blue" />
    <link srcID="9666" trgID="11149" rel="pRr" directed="false" shadow="false" column="44015" shadowCol="85537" srcRow="674" trgRow="2384" color="EX-orange" />
    <link srcID="9666" trgID="13059" rel="pRr" directed="false" shadow="false" column="44016" shadowCol="85538" srcRow="674" trgRow="2422" color="EX-dark-cyan" />
    <link srcID="9666" trgID="13043" rel="pRr" directed="false" shadow="false" column="44017" shadowCol="85539" srcRow="674" trgRow="2424" color="EX-red" />
    <link srcID="9666" trgID="13093" rel="pRr" directed="false" shadow="false" column="44018" shadowCol="85540" srcRow="674" trgRow="2438" color="EX-dark-orange" />
    <link srcID="9666" trgID="11356" rel="pRr" directed="false" shadow="false" column="44019" shadowCol="85541" srcRow="674" trgRow="3219" color="EX-dark-gray-purple" />
    <link srcID="9666" trgID="12257" rel="pRr" directed="false" shadow="false" column="44020" shadowCol="85542" srcRow="674" trgRow="3373" color="EX-cyan" />
    <link srcID="10994" trgID="9666" rel="pRr" directed="false" shadow="false" column="44021" shadowCol="85543" srcRow="3387" trgRow="674" color="EX-yellow-orange" />
    <link srcID="12826" trgID="9666" rel="pRr" directed="false" shadow="false" column="44022" shadowCol="85544" srcRow="3397" trgRow="674" color="EX-pure-blue" />
    <link srcID="9666" trgID="12865" rel="pRr" directed="false" shadow="false" column="44023" shadowCol="85545" srcRow="674" trgRow="3416" color="EX-dark-yellow-green" />
    <link srcID="13803" trgID="9666" rel="pRr" directed="false" shadow="false" column="44024" shadowCol="85546" srcRow="3472" trgRow="674" color="EX-dark-magenta" />
    <link srcID="9666" trgID="14009" rel="pRr" directed="false" shadow="false" column="44025" shadowCol="85547" srcRow="674" trgRow="3479" color="EX-dark-green" />
    <link srcID="11965" trgID="9666" rel="pRr" directed="false" shadow="false" column="44026" shadowCol="85548" srcRow="3506" trgRow="674" color="EX-blue-magenta" />
    <link srcID="9666" trgID="11129" rel="pRr" directed="false" shadow="false" column="44027" shadowCol="85549" srcRow="674" trgRow="3654" color="EX-yellow-green" />
    <link srcID="11509" trgID="9666" rel="pRr" directed="false" shadow="false" column="44028" shadowCol="85550" srcRow="3664" trgRow="674" color="EX-magenta" />
    <link srcID="11136" trgID="9666" rel="pRr" directed="false" shadow="false" column="44029" shadowCol="85551" srcRow="3665" trgRow="674" color="EX-green" />
    <link srcID="9666" trgID="11402" rel="pRr" directed="false" shadow="false" column="44030" shadowCol="85552" srcRow="674" trgRow="3672" color="EX-yellow" />
    <link srcID="13174" trgID="9666" rel="pRr" directed="false" shadow="false" column="44031" shadowCol="85553" srcRow="3681" trgRow="674" color="EX-purple" />
    <link srcID="9666" trgID="11279" rel="pRr" directed="false" shadow="false" column="44032" shadowCol="85554" srcRow="674" trgRow="3684" color="EX-dark-purple" />
    <link srcID="9666" trgID="10828" rel="pRr" directed="false" shadow="false" column="44033" shadowCol="85555" srcRow="674" trgRow="3686" color="EX-dark-red" />
    <link srcID="9666" trgID="10590" rel="pRr" directed="false" shadow="false" column="44034" shadowCol="85556" srcRow="674" trgRow="3700" color="EX-pale-green" />
    <link srcID="9666" trgID="11918" rel="pRr" directed="false" shadow="false" column="44035" shadowCol="85557" srcRow="674" trgRow="3705" color="EX-pale-blue" />
    <link srcID="9666" trgID="11784" rel="pRr" directed="false" shadow="false" column="44036" shadowCol="85558" srcRow="674" trgRow="3709" color="EX-dark-tan" />
    <link srcID="12798" trgID="9666" rel="pRr" directed="false" shadow="false" column="44037" shadowCol="85559" srcRow="3714" trgRow="674" color="EX-pale-blue-magenta" />
    <link srcID="12288" trgID="9666" rel="pRr" directed="false" shadow="false" column="44038" shadowCol="85560" srcRow="3729" trgRow="674" color="EX-pale-yellow orange" />
    <link srcID="13044" trgID="9666" rel="pRr" directed="false" shadow="false" column="44039" shadowCol="85561" srcRow="3735" trgRow="674" color="EX-medium-magenta" />
    <link srcID="9666" trgID="11830" rel="pRr" directed="false" shadow="false" column="44040" shadowCol="85562" srcRow="674" trgRow="3744" color="EX-pale-red" />
    <link srcID="13065" trgID="9666" rel="pRr" directed="false" shadow="false" column="44041" shadowCol="85563" srcRow="3748" trgRow="674" color="EX-pale-cyan" />
    <link srcID="9666" trgID="13110" rel="pRr" directed="false" shadow="false" column="44042" shadowCol="85564" srcRow="674" trgRow="3751" color="EX-pale-yellow-green" />
    <link srcID="9666" trgID="13049" rel="pRr" directed="false" shadow="false" column="44043" shadowCol="85565" srcRow="674" trgRow="3758" color="EX-pale-purple" />
    <link srcID="13021" trgID="9666" rel="pRr" directed="false" shadow="false" column="44044" shadowCol="85566" srcRow="3764" trgRow="674" color="EX-pale-magenta" />
    <link srcID="9666" trgID="13057" rel="pRr" directed="false" shadow="false" column="44045" shadowCol="85567" srcRow="674" trgRow="3771" color="EX-pale-red-orange" />
    <link srcID="9666" trgID="13945" rel="pRr" directed="false" shadow="false" column="44046" shadowCol="85568" srcRow="674" trgRow="3878" color="EX-blue" />
    <link srcID="9666" trgID="11013" rel="pRr" directed="false" shadow="false" column="44047" shadowCol="85569" srcRow="674" trgRow="3964" color="EX-orange" />
    <link srcID="9666" trgID="12871" rel="pRr" directed="false" shadow="false" column="44048" shadowCol="85570" srcRow="674" trgRow="3985" color="EX-dark-cyan" />
    <link srcID="9666" trgID="10989" rel="pRr" directed="false" shadow="false" column="44049" shadowCol="85571" srcRow="674" trgRow="3993" color="EX-red" />
    <link srcID="11144" trgID="9666" rel="pRr" directed="false" shadow="false" column="44050" shadowCol="85572" srcRow="4068" trgRow="674" color="EX-dark-orange" />
    <link srcID="9666" trgID="13694" rel="pRr" directed="false" shadow="false" column="44051" shadowCol="85573" srcRow="674" trgRow="4116" color="EX-dark-gray-purple" />
    <link srcID="9666" trgID="11973" rel="pRr" directed="false" shadow="false" column="44052" shadowCol="85574" srcRow="674" trgRow="4132" color="EX-cyan" />
    <link srcID="12324" trgID="9666" rel="pRr" directed="false" shadow="false" column="44053" shadowCol="85575" srcRow="4380" trgRow="674" color="EX-yellow-orange" />
    <link srcID="11250" trgID="9666" rel="pRr" directed="false" shadow="false" column="44054" shadowCol="85576" srcRow="4433" trgRow="674" color="EX-pure-blue" />
    <link srcID="9666" trgID="12610" rel="pRr" directed="false" shadow="false" column="44055" shadowCol="85577" srcRow="674" trgRow="4499" color="EX-dark-yellow-green" />
    <link srcID="12378" trgID="9666" rel="pRr" directed="false" shadow="false" column="44056" shadowCol="85578" srcRow="4723" trgRow="674" color="EX-dark-magenta" />
    <link srcID="9666" trgID="12854" rel="pRr" directed="false" shadow="false" column="44057" shadowCol="85579" srcRow="674" trgRow="4745" color="EX-dark-green" />
    <link srcID="9666" trgID="13151" rel="pRr" directed="false" shadow="false" column="44058" shadowCol="85580" srcRow="674" trgRow="4746" color="EX-blue-magenta" />
    <link srcID="10666" trgID="9666" rel="pRr" directed="false" shadow="false" column="44059" shadowCol="85581" srcRow="4747" trgRow="674" color="EX-yellow-green" />
    <link srcID="11266" trgID="9666" rel="pRr" directed="false" shadow="false" column="44060" shadowCol="85582" srcRow="4748" trgRow="674" color="EX-magenta" />
    <link srcID="9666" trgID="12566" rel="pRr" directed="false" shadow="false" column="44061" shadowCol="85583" srcRow="674" trgRow="4749" color="EX-green" />
    <link srcID="9666" trgID="10636" rel="pRr" directed="false" shadow="false" column="44062" shadowCol="85584" srcRow="674" trgRow="4750" color="EX-yellow" />
    <link srcID="10818" trgID="9666" rel="pRr" directed="false" shadow="false" column="44063" shadowCol="85585" srcRow="4751" trgRow="674" color="EX-purple" />
    <link srcID="9666" trgID="13921" rel="pRr" directed="false" shadow="false" column="44064" shadowCol="85586" srcRow="674" trgRow="4752" color="EX-dark-purple" />
    <link srcID="9666" trgID="11844" rel="pRr" directed="false" shadow="false" column="44065" shadowCol="85587" srcRow="674" trgRow="4753" color="EX-dark-red" />
    <link srcID="11512" trgID="9890" rel="pRr" directed="false" shadow="false" column="44066" shadowCol="85588" srcRow="3513" trgRow="675" color="EX-pale-green" />
    <link srcID="10155" trgID="11149" rel="pRr" directed="false" shadow="false" column="44067" shadowCol="85589" srcRow="676" trgRow="2384" color="EX-pale-blue" />
    <link srcID="10155" trgID="13078" rel="pRr" directed="false" shadow="false" column="44068" shadowCol="85590" srcRow="676" trgRow="2390" color="EX-dark-tan" />
    <link srcID="10155" trgID="13896" rel="pRr" directed="false" shadow="false" column="44069" shadowCol="85591" srcRow="676" trgRow="2391" color="EX-pale-blue-magenta" />
    <link srcID="13003" trgID="10155" rel="pRr" directed="false" shadow="false" column="44070" shadowCol="85592" srcRow="2401" trgRow="676" color="EX-pale-yellow orange" />
    <link srcID="10155" trgID="13059" rel="pRr" directed="false" shadow="false" column="44071" shadowCol="85593" srcRow="676" trgRow="2422" color="EX-medium-magenta" />
    <link srcID="10155" trgID="11223" rel="pRr" directed="false" shadow="false" column="44072" shadowCol="85594" srcRow="676" trgRow="2423" color="EX-pale-red" />
    <link srcID="10155" trgID="13043" rel="pRr" directed="false" shadow="false" column="44073" shadowCol="85595" srcRow="676" trgRow="2424" color="EX-pale-cyan" />
    <link srcID="10155" trgID="12733" rel="pRr" directed="false" shadow="false" column="44074" shadowCol="85596" srcRow="676" trgRow="2425" color="EX-pale-yellow-green" />
    <link srcID="10155" trgID="12845" rel="pRr" directed="false" shadow="false" column="44075" shadowCol="85597" srcRow="676" trgRow="2426" color="EX-pale-purple" />
    <link srcID="10155" trgID="12427" rel="pRr" directed="false" shadow="false" column="44076" shadowCol="85598" srcRow="676" trgRow="2428" color="EX-pale-magenta" />
    <link srcID="10155" trgID="13082" rel="pRr" directed="false" shadow="false" column="44077" shadowCol="85599" srcRow="676" trgRow="2429" color="EX-pale-red-orange" />
    <link srcID="10155" trgID="11781" rel="pRr" directed="false" shadow="false" column="44078" shadowCol="85600" srcRow="676" trgRow="2430" color="EX-blue" />
    <link srcID="11438" trgID="10155" rel="pRr" directed="false" shadow="false" column="44079" shadowCol="85601" srcRow="2431" trgRow="676" color="EX-orange" />
    <link srcID="10155" trgID="13041" rel="pRr" directed="false" shadow="false" column="44080" shadowCol="85602" srcRow="676" trgRow="2432" color="EX-dark-cyan" />
    <link srcID="12998" trgID="10155" rel="pRr" directed="false" shadow="false" column="44081" shadowCol="85603" srcRow="2434" trgRow="676" color="EX-red" />
    <link srcID="10155" trgID="13109" rel="pRr" directed="false" shadow="false" column="44082" shadowCol="85604" srcRow="676" trgRow="2437" color="EX-dark-orange" />
    <link srcID="10155" trgID="11899" rel="pRr" directed="false" shadow="false" column="44083" shadowCol="85605" srcRow="676" trgRow="2442" color="EX-dark-gray-purple" />
    <link srcID="12403" trgID="10155" rel="pRr" directed="false" shadow="false" column="44084" shadowCol="85606" srcRow="2471" trgRow="676" color="EX-cyan" />
    <link srcID="10155" trgID="12727" rel="pRr" directed="false" shadow="false" column="44085" shadowCol="85607" srcRow="676" trgRow="2481" color="EX-yellow-orange" />
    <link srcID="10155" trgID="12266" rel="pRr" directed="false" shadow="false" column="44086" shadowCol="85608" srcRow="676" trgRow="2488" color="EX-pure-blue" />
    <link srcID="10155" trgID="12498" rel="pRr" directed="false" shadow="false" column="44087" shadowCol="85609" srcRow="676" trgRow="2520" color="EX-dark-yellow-green" />
    <link srcID="10155" trgID="12233" rel="pRr" directed="false" shadow="false" column="44088" shadowCol="85610" srcRow="676" trgRow="2534" color="EX-dark-magenta" />
    <link srcID="10155" trgID="12800" rel="pRr" directed="false" shadow="false" column="44089" shadowCol="85611" srcRow="676" trgRow="2600" color="EX-dark-green" />
    <link srcID="10155" trgID="12829" rel="pRr" directed="false" shadow="false" column="44090" shadowCol="85612" srcRow="676" trgRow="2601" color="EX-blue-magenta" />
    <link srcID="10155" trgID="13239" rel="pRr" directed="false" shadow="false" column="44091" shadowCol="85613" srcRow="676" trgRow="2636" color="EX-yellow-green" />
    <link srcID="10155" trgID="11495" rel="pRr" directed="false" shadow="false" column="44092" shadowCol="85614" srcRow="676" trgRow="2637" color="EX-magenta" />
    <link srcID="11615" trgID="10155" rel="pRr" directed="false" shadow="false" column="44093" shadowCol="85615" srcRow="2638" trgRow="676" color="EX-green" />
    <link srcID="10155" trgID="11679" rel="pRr" directed="false" shadow="false" column="44094" shadowCol="85616" srcRow="676" trgRow="2639" color="EX-yellow" />
    <link srcID="10155" trgID="12964" rel="pRr" directed="false" shadow="false" column="44095" shadowCol="85617" srcRow="676" trgRow="2640" color="EX-purple" />
    <link srcID="10155" trgID="10969" rel="pRr" directed="false" shadow="false" column="44096" shadowCol="85618" srcRow="676" trgRow="2641" color="EX-dark-purple" />
    <link srcID="10155" trgID="13972" rel="pRr" directed="false" shadow="false" column="44097" shadowCol="85619" srcRow="676" trgRow="2642" color="EX-dark-red" />
    <link srcID="10155" trgID="13969" rel="pRr" directed="false" shadow="false" column="44098" shadowCol="85620" srcRow="676" trgRow="2643" color="EX-pale-green" />
    <link srcID="10155" trgID="13968" rel="pRr" directed="false" shadow="false" column="44099" shadowCol="85621" srcRow="676" trgRow="2644" color="EX-pale-blue" />
    <link srcID="10155" trgID="11356" rel="pRr" directed="false" shadow="false" column="44100" shadowCol="85622" srcRow="676" trgRow="3219" color="EX-dark-tan" />
    <link srcID="10155" trgID="10813" rel="pRr" directed="false" shadow="false" column="44101" shadowCol="85623" srcRow="676" trgRow="3254" color="EX-pale-blue-magenta" />
    <link srcID="10155" trgID="11836" rel="pRr" directed="false" shadow="false" column="44102" shadowCol="85624" srcRow="676" trgRow="3306" color="EX-pale-yellow orange" />
    <link srcID="10155" trgID="11792" rel="pRr" directed="false" shadow="false" column="44103" shadowCol="85625" srcRow="676" trgRow="3308" color="EX-medium-magenta" />
    <link srcID="10155" trgID="11309" rel="pRr" directed="false" shadow="false" column="44104" shadowCol="85626" srcRow="676" trgRow="3336" color="EX-pale-red" />
    <link srcID="10155" trgID="13893" rel="pRr" directed="false" shadow="false" column="44105" shadowCol="85627" srcRow="676" trgRow="3341" color="EX-pale-cyan" />
    <link srcID="10155" trgID="11445" rel="pRr" directed="false" shadow="false" column="44106" shadowCol="85628" srcRow="676" trgRow="3344" color="EX-pale-yellow-green" />
    <link srcID="10155" trgID="11536" rel="pRr" directed="false" shadow="false" column="44107" shadowCol="85629" srcRow="676" trgRow="3345" color="EX-pale-purple" />
    <link srcID="10155" trgID="11475" rel="pRr" directed="false" shadow="false" column="44108" shadowCol="85630" srcRow="676" trgRow="3358" color="EX-pale-magenta" />
    <link srcID="12700" trgID="10155" rel="pRr" directed="false" shadow="false" column="44109" shadowCol="85631" srcRow="3362" trgRow="676" color="EX-pale-red-orange" />
    <link srcID="10155" trgID="12257" rel="pRr" directed="false" shadow="false" column="44110" shadowCol="85632" srcRow="676" trgRow="3373" color="EX-blue" />
    <link srcID="10155" trgID="10994" rel="pRr" directed="false" shadow="false" column="44111" shadowCol="85633" srcRow="676" trgRow="3387" color="EX-orange" />
    <link srcID="10155" trgID="12826" rel="pRr" directed="false" shadow="false" column="44112" shadowCol="85634" srcRow="676" trgRow="3397" color="EX-dark-cyan" />
    <link srcID="10155" trgID="11788" rel="pRr" directed="false" shadow="false" column="44113" shadowCol="85635" srcRow="676" trgRow="3398" color="EX-red" />
    <link srcID="10155" trgID="10635" rel="pRr" directed="false" shadow="false" column="44114" shadowCol="85636" srcRow="676" trgRow="3402" color="EX-dark-orange" />
    <link srcID="11359" trgID="10155" rel="pRr" directed="false" shadow="false" column="44115" shadowCol="85637" srcRow="3411" trgRow="676" color="EX-dark-gray-purple" />
    <link srcID="10155" trgID="10937" rel="pRr" directed="false" shadow="false" column="44116" shadowCol="85638" srcRow="676" trgRow="3414" color="EX-cyan" />
    <link srcID="10155" trgID="12555" rel="pRr" directed="false" shadow="false" column="44117" shadowCol="85639" srcRow="676" trgRow="3415" color="EX-yellow-orange" />
    <link srcID="10155" trgID="11811" rel="pRr" directed="false" shadow="false" column="44118" shadowCol="85640" srcRow="676" trgRow="3444" color="EX-pure-blue" />
    <link srcID="10155" trgID="11561" rel="pRr" directed="false" shadow="false" column="44119" shadowCol="85641" srcRow="676" trgRow="3455" color="EX-dark-yellow-green" />
    <link srcID="11127" trgID="10155" rel="pRr" directed="false" shadow="false" column="44120" shadowCol="85642" srcRow="3458" trgRow="676" color="EX-dark-magenta" />
    <link srcID="10155" trgID="12613" rel="pRr" directed="false" shadow="false" column="44121" shadowCol="85643" srcRow="676" trgRow="3466" color="EX-dark-green" />
    <link srcID="13173" trgID="10155" rel="pRr" directed="false" shadow="false" column="44122" shadowCol="85644" srcRow="3474" trgRow="676" color="EX-blue-magenta" />
    <link srcID="10155" trgID="14023" rel="pRr" directed="false" shadow="false" column="44123" shadowCol="85645" srcRow="676" trgRow="3477" color="EX-yellow-green" />
    <link srcID="10155" trgID="14009" rel="pRr" directed="false" shadow="false" column="44124" shadowCol="85646" srcRow="676" trgRow="3479" color="EX-magenta" />
    <link srcID="10155" trgID="12914" rel="pRr" directed="false" shadow="false" column="44125" shadowCol="85647" srcRow="676" trgRow="3484" color="EX-green" />
    <link srcID="11878" trgID="10155" rel="pRr" directed="false" shadow="false" column="44126" shadowCol="85648" srcRow="3486" trgRow="676" color="EX-yellow" />
    <link srcID="10155" trgID="11693" rel="pRr" directed="false" shadow="false" column="44127" shadowCol="85649" srcRow="676" trgRow="3493" color="EX-purple" />
    <link srcID="10155" trgID="13111" rel="pRr" directed="false" shadow="false" column="44128" shadowCol="85650" srcRow="676" trgRow="3501" color="EX-dark-purple" />
    <link srcID="10155" trgID="11512" rel="pRr" directed="false" shadow="false" column="44129" shadowCol="85651" srcRow="676" trgRow="3513" color="EX-dark-red" />
    <link srcID="10155" trgID="10742" rel="pRr" directed="false" shadow="false" column="44130" shadowCol="85652" srcRow="676" trgRow="3515" color="EX-pale-green" />
    <link srcID="10155" trgID="11288" rel="pRr" directed="false" shadow="false" column="44131" shadowCol="85653" srcRow="676" trgRow="3523" color="EX-pale-blue" />
    <link srcID="10155" trgID="12568" rel="pRr" directed="false" shadow="false" column="44132" shadowCol="85654" srcRow="676" trgRow="3528" color="EX-dark-tan" />
    <link srcID="10155" trgID="11857" rel="pRr" directed="false" shadow="false" column="44133" shadowCol="85655" srcRow="676" trgRow="3532" color="EX-pale-blue-magenta" />
    <link srcID="10155" trgID="13349" rel="pRr" directed="false" shadow="false" column="44134" shadowCol="85656" srcRow="676" trgRow="3537" color="EX-pale-yellow orange" />
    <link srcID="10155" trgID="12749" rel="pRr" directed="false" shadow="false" column="44135" shadowCol="85657" srcRow="676" trgRow="3552" color="EX-medium-magenta" />
    <link srcID="10155" trgID="13526" rel="pRr" directed="false" shadow="false" column="44136" shadowCol="85658" srcRow="676" trgRow="3563" color="EX-pale-red" />
    <link srcID="10155" trgID="11181" rel="pRr" directed="false" shadow="false" column="44137" shadowCol="85659" srcRow="676" trgRow="3578" color="EX-pale-cyan" />
    <link srcID="10155" trgID="12356" rel="pRr" directed="false" shadow="false" column="44138" shadowCol="85660" srcRow="676" trgRow="3587" color="EX-pale-yellow-green" />
    <link srcID="10155" trgID="12788" rel="pRr" directed="false" shadow="false" column="44139" shadowCol="85661" srcRow="676" trgRow="3590" color="EX-pale-purple" />
    <link srcID="10155" trgID="13026" rel="pRr" directed="false" shadow="false" column="44140" shadowCol="85662" srcRow="676" trgRow="3597" color="EX-pale-magenta" />
    <link srcID="10155" trgID="13035" rel="pRr" directed="false" shadow="false" column="44141" shadowCol="85663" srcRow="676" trgRow="3614" color="EX-pale-red-orange" />
    <link srcID="10804" trgID="10155" rel="pRr" directed="false" shadow="false" column="44142" shadowCol="85664" srcRow="3630" trgRow="676" color="EX-blue" />
    <link srcID="10155" trgID="13901" rel="pRr" directed="false" shadow="false" column="44143" shadowCol="85665" srcRow="676" trgRow="3646" color="EX-orange" />
    <link srcID="10155" trgID="11555" rel="pRr" directed="false" shadow="false" column="44144" shadowCol="85666" srcRow="676" trgRow="3652" color="EX-dark-cyan" />
    <link srcID="10155" trgID="13038" rel="pRr" directed="false" shadow="false" column="44145" shadowCol="85667" srcRow="676" trgRow="3653" color="EX-red" />
    <link srcID="10155" trgID="11129" rel="pRr" directed="false" shadow="false" column="44146" shadowCol="85668" srcRow="676" trgRow="3654" color="EX-dark-orange" />
    <link srcID="10155" trgID="12622" rel="pRr" directed="false" shadow="false" column="44147" shadowCol="85669" srcRow="676" trgRow="3655" color="EX-dark-gray-purple" />
    <link srcID="10155" trgID="11310" rel="pRr" directed="false" shadow="false" column="44148" shadowCol="85670" srcRow="676" trgRow="3657" color="EX-cyan" />
    <link srcID="10155" trgID="12698" rel="pRr" directed="false" shadow="false" column="44149" shadowCol="85671" srcRow="676" trgRow="3658" color="EX-yellow-orange" />
    <link srcID="10155" trgID="11003" rel="pRr" directed="false" shadow="false" column="44150" shadowCol="85672" srcRow="676" trgRow="3659" color="EX-pure-blue" />
    <link srcID="10155" trgID="11812" rel="pRr" directed="false" shadow="false" column="44151" shadowCol="85673" srcRow="676" trgRow="3661" color="EX-dark-yellow-green" />
    <link srcID="10155" trgID="11904" rel="pRr" directed="false" shadow="false" column="44152" shadowCol="85674" srcRow="676" trgRow="3662" color="EX-dark-magenta" />
    <link srcID="11509" trgID="10155" rel="pRr" directed="false" shadow="false" column="44153" shadowCol="85675" srcRow="3664" trgRow="676" color="EX-dark-green" />
    <link srcID="11136" trgID="10155" rel="pRr" directed="false" shadow="false" column="44154" shadowCol="85676" srcRow="3665" trgRow="676" color="EX-blue-magenta" />
    <link srcID="10155" trgID="11982" rel="pRr" directed="false" shadow="false" column="44155" shadowCol="85677" srcRow="676" trgRow="3666" color="EX-yellow-green" />
    <link srcID="10155" trgID="12592" rel="pRr" directed="false" shadow="false" column="44156" shadowCol="85678" srcRow="676" trgRow="3668" color="EX-magenta" />
    <link srcID="10155" trgID="14011" rel="pRr" directed="false" shadow="false" column="44157" shadowCol="85679" srcRow="676" trgRow="3669" color="EX-green" />
    <link srcID="10155" trgID="11402" rel="pRr" directed="false" shadow="false" column="44158" shadowCol="85680" srcRow="676" trgRow="3672" color="EX-yellow" />
    <link srcID="10155" trgID="10829" rel="pRr" directed="false" shadow="false" column="44159" shadowCol="85681" srcRow="676" trgRow="3675" color="EX-purple" />
    <link srcID="13885" trgID="10155" rel="pRr" directed="false" shadow="false" column="44160" shadowCol="85682" srcRow="3676" trgRow="676" color="EX-dark-purple" />
    <link srcID="10155" trgID="11462" rel="pRr" directed="false" shadow="false" column="44161" shadowCol="85683" srcRow="676" trgRow="3677" color="EX-dark-red" />
    <link srcID="10155" trgID="13869" rel="pRr" directed="false" shadow="false" column="44162" shadowCol="85684" srcRow="676" trgRow="3678" color="EX-pale-green" />
    <link srcID="10155" trgID="13812" rel="pRr" directed="false" shadow="false" column="44163" shadowCol="85685" srcRow="676" trgRow="3679" color="EX-pale-blue" />
    <link srcID="10155" trgID="13585" rel="pRr" directed="false" shadow="false" column="44164" shadowCol="85686" srcRow="676" trgRow="3680" color="EX-dark-tan" />
    <link srcID="13174" trgID="10155" rel="pRr" directed="false" shadow="false" column="44165" shadowCol="85687" srcRow="3681" trgRow="676" color="EX-pale-blue-magenta" />
    <link srcID="10155" trgID="11444" rel="pRr" directed="false" shadow="false" column="44166" shadowCol="85688" srcRow="676" trgRow="3682" color="EX-pale-yellow orange" />
    <link srcID="10155" trgID="10613" rel="pRr" directed="false" shadow="false" column="44167" shadowCol="85689" srcRow="676" trgRow="3683" color="EX-medium-magenta" />
    <link srcID="10155" trgID="11279" rel="pRr" directed="false" shadow="false" column="44168" shadowCol="85690" srcRow="676" trgRow="3684" color="EX-pale-red" />
    <link srcID="10155" trgID="13598" rel="pRr" directed="false" shadow="false" column="44169" shadowCol="85691" srcRow="676" trgRow="3685" color="EX-pale-cyan" />
    <link srcID="10155" trgID="10828" rel="pRr" directed="false" shadow="false" column="44170" shadowCol="85692" srcRow="676" trgRow="3686" color="EX-pale-yellow-green" />
    <link srcID="11155" trgID="10155" rel="pRr" directed="false" shadow="false" column="44171" shadowCol="85693" srcRow="3687" trgRow="676" color="EX-pale-purple" />
    <link srcID="10155" trgID="12812" rel="pRr" directed="false" shadow="false" column="44172" shadowCol="85694" srcRow="676" trgRow="3689" color="EX-pale-magenta" />
    <link srcID="10155" trgID="12229" rel="pRr" directed="false" shadow="false" column="44173" shadowCol="85695" srcRow="676" trgRow="3690" color="EX-pale-red-orange" />
    <link srcID="10155" trgID="10955" rel="pRr" directed="false" shadow="false" column="44174" shadowCol="85696" srcRow="676" trgRow="3691" color="EX-blue" />
    <link srcID="10155" trgID="13018" rel="pRr" directed="false" shadow="false" column="44175" shadowCol="85697" srcRow="676" trgRow="3692" color="EX-orange" />
    <link srcID="10155" trgID="12842" rel="pRr" directed="false" shadow="false" column="44176" shadowCol="85698" srcRow="676" trgRow="3693" color="EX-dark-cyan" />
    <link srcID="11639" trgID="10155" rel="pRr" directed="false" shadow="false" column="44177" shadowCol="85699" srcRow="3695" trgRow="676" color="EX-red" />
    <link srcID="11768" trgID="10155" rel="pRr" directed="false" shadow="false" column="44178" shadowCol="85700" srcRow="3696" trgRow="676" color="EX-dark-orange" />
    <link srcID="11574" trgID="10155" rel="pRr" directed="false" shadow="false" column="44179" shadowCol="85701" srcRow="3697" trgRow="676" color="EX-dark-gray-purple" />
    <link srcID="10155" trgID="12757" rel="pRr" directed="false" shadow="false" column="44180" shadowCol="85702" srcRow="676" trgRow="3698" color="EX-cyan" />
    <link srcID="10155" trgID="11328" rel="pRr" directed="false" shadow="false" column="44181" shadowCol="85703" srcRow="676" trgRow="3699" color="EX-yellow-orange" />
    <link srcID="10155" trgID="10590" rel="pRr" directed="false" shadow="false" column="44182" shadowCol="85704" srcRow="676" trgRow="3700" color="EX-pure-blue" />
    <link srcID="10155" trgID="13459" rel="pRr" directed="false" shadow="false" column="44183" shadowCol="85705" srcRow="676" trgRow="3701" color="EX-dark-yellow-green" />
    <link srcID="10155" trgID="13240" rel="pRr" directed="false" shadow="false" column="44184" shadowCol="85706" srcRow="676" trgRow="3703" color="EX-dark-magenta" />
    <link srcID="10155" trgID="11140" rel="pRr" directed="false" shadow="false" column="44185" shadowCol="85707" srcRow="676" trgRow="3704" color="EX-dark-green" />
    <link srcID="10155" trgID="11918" rel="pRr" directed="false" shadow="false" column="44186" shadowCol="85708" srcRow="676" trgRow="3705" color="EX-blue-magenta" />
    <link srcID="10155" trgID="11594" rel="pRr" directed="false" shadow="false" column="44187" shadowCol="85709" srcRow="676" trgRow="3706" color="EX-yellow-green" />
    <link srcID="10155" trgID="11040" rel="pRr" directed="false" shadow="false" column="44188" shadowCol="85710" srcRow="676" trgRow="3708" color="EX-magenta" />
    <link srcID="10155" trgID="11784" rel="pRr" directed="false" shadow="false" column="44189" shadowCol="85711" srcRow="676" trgRow="3709" color="EX-green" />
    <link srcID="10155" trgID="11989" rel="pRr" directed="false" shadow="false" column="44190" shadowCol="85712" srcRow="676" trgRow="3710" color="EX-yellow" />
    <link srcID="10155" trgID="12792" rel="pRr" directed="false" shadow="false" column="44191" shadowCol="85713" srcRow="676" trgRow="3711" color="EX-purple" />
    <link srcID="10155" trgID="13795" rel="pRr" directed="false" shadow="false" column="44192" shadowCol="85714" srcRow="676" trgRow="3712" color="EX-dark-purple" />
    <link srcID="10155" trgID="10944" rel="pRr" directed="false" shadow="false" column="44193" shadowCol="85715" srcRow="676" trgRow="3713" color="EX-dark-red" />
    <link srcID="10155" trgID="12798" rel="pRr" directed="false" shadow="false" column="44194" shadowCol="85716" srcRow="676" trgRow="3714" color="EX-pale-green" />
    <link srcID="10155" trgID="13028" rel="pRr" directed="false" shadow="false" column="44195" shadowCol="85717" srcRow="676" trgRow="3715" color="EX-pale-blue" />
    <link srcID="10155" trgID="12979" rel="pRr" directed="false" shadow="false" column="44196" shadowCol="85718" srcRow="676" trgRow="3716" color="EX-dark-tan" />
    <link srcID="10155" trgID="12231" rel="pRr" directed="false" shadow="false" column="44197" shadowCol="85719" srcRow="676" trgRow="3717" color="EX-pale-blue-magenta" />
    <link srcID="12040" trgID="10155" rel="pRr" directed="false" shadow="false" column="44198" shadowCol="85720" srcRow="3718" trgRow="676" color="EX-pale-yellow orange" />
    <link srcID="11115" trgID="10155" rel="pRr" directed="false" shadow="false" column="44199" shadowCol="85721" srcRow="3719" trgRow="676" color="EX-medium-magenta" />
    <link srcID="11769" trgID="10155" rel="pRr" directed="false" shadow="false" column="44200" shadowCol="85722" srcRow="3720" trgRow="676" color="EX-pale-red" />
    <link srcID="10155" trgID="12458" rel="pRr" directed="false" shadow="false" column="44201" shadowCol="85723" srcRow="676" trgRow="3722" color="EX-pale-cyan" />
    <link srcID="10155" trgID="13068" rel="pRr" directed="false" shadow="false" column="44202" shadowCol="85724" srcRow="676" trgRow="3723" color="EX-pale-yellow-green" />
    <link srcID="10155" trgID="10793" rel="pRr" directed="false" shadow="false" column="44203" shadowCol="85725" srcRow="676" trgRow="3724" color="EX-pale-purple" />
    <link srcID="10155" trgID="13076" rel="pRr" directed="false" shadow="false" column="44204" shadowCol="85726" srcRow="676" trgRow="3726" color="EX-pale-magenta" />
    <link srcID="10155" trgID="10596" rel="pRr" directed="false" shadow="false" column="44205" shadowCol="85727" srcRow="676" trgRow="3727" color="EX-pale-red-orange" />
    <link srcID="12288" trgID="10155" rel="pRr" directed="false" shadow="false" column="44206" shadowCol="85728" srcRow="3729" trgRow="676" color="EX-blue" />
    <link srcID="10155" trgID="12624" rel="pRr" directed="false" shadow="false" column="44207" shadowCol="85729" srcRow="676" trgRow="3730" color="EX-orange" />
    <link srcID="10155" trgID="13085" rel="pRr" directed="false" shadow="false" column="44208" shadowCol="85730" srcRow="676" trgRow="3731" color="EX-dark-cyan" />
    <link srcID="10155" trgID="12567" rel="pRr" directed="false" shadow="false" column="44209" shadowCol="85731" srcRow="676" trgRow="3733" color="EX-red" />
    <link srcID="10155" trgID="13044" rel="pRr" directed="false" shadow="false" column="44210" shadowCol="85732" srcRow="676" trgRow="3735" color="EX-dark-orange" />
    <link srcID="10155" trgID="11752" rel="pRr" directed="false" shadow="false" column="44211" shadowCol="85733" srcRow="676" trgRow="3737" color="EX-dark-gray-purple" />
    <link srcID="10155" trgID="13071" rel="pRr" directed="false" shadow="false" column="44212" shadowCol="85734" srcRow="676" trgRow="3738" color="EX-cyan" />
    <link srcID="10155" trgID="13007" rel="pRr" directed="false" shadow="false" column="44213" shadowCol="85735" srcRow="676" trgRow="3739" color="EX-yellow-orange" />
    <link srcID="12388" trgID="10155" rel="pRr" directed="false" shadow="false" column="44214" shadowCol="85736" srcRow="3741" trgRow="676" color="EX-pure-blue" />
    <link srcID="10155" trgID="11320" rel="pRr" directed="false" shadow="false" column="44215" shadowCol="85737" srcRow="676" trgRow="3742" color="EX-dark-yellow-green" />
    <link srcID="10155" trgID="13047" rel="pRr" directed="false" shadow="false" column="44216" shadowCol="85738" srcRow="676" trgRow="3743" color="EX-dark-magenta" />
    <link srcID="10155" trgID="11830" rel="pRr" directed="false" shadow="false" column="44217" shadowCol="85739" srcRow="676" trgRow="3744" color="EX-dark-green" />
    <link srcID="13454" trgID="10155" rel="pRr" directed="false" shadow="false" column="44218" shadowCol="85740" srcRow="3745" trgRow="676" color="EX-blue-magenta" />
    <link srcID="13000" trgID="10155" rel="pRr" directed="false" shadow="false" column="44219" shadowCol="85741" srcRow="3746" trgRow="676" color="EX-yellow-green" />
    <link srcID="10155" trgID="13030" rel="pRr" directed="false" shadow="false" column="44220" shadowCol="85742" srcRow="676" trgRow="3747" color="EX-magenta" />
    <link srcID="10155" trgID="13065" rel="pRr" directed="false" shadow="false" column="44221" shadowCol="85743" srcRow="676" trgRow="3748" color="EX-green" />
    <link srcID="10155" trgID="12134" rel="pRr" directed="false" shadow="false" column="44222" shadowCol="85744" srcRow="676" trgRow="3749" color="EX-yellow" />
    <link srcID="10155" trgID="13653" rel="pRr" directed="false" shadow="false" column="44223" shadowCol="85745" srcRow="676" trgRow="3750" color="EX-purple" />
    <link srcID="10155" trgID="13110" rel="pRr" directed="false" shadow="false" column="44224" shadowCol="85746" srcRow="676" trgRow="3751" color="EX-dark-purple" />
    <link srcID="12995" trgID="10155" rel="pRr" directed="false" shadow="false" column="44225" shadowCol="85747" srcRow="3752" trgRow="676" color="EX-dark-red" />
    <link srcID="10155" trgID="13635" rel="pRr" directed="false" shadow="false" column="44226" shadowCol="85748" srcRow="676" trgRow="3753" color="EX-pale-green" />
    <link srcID="10155" trgID="11786" rel="pRr" directed="false" shadow="false" column="44227" shadowCol="85749" srcRow="676" trgRow="3754" color="EX-pale-blue" />
    <link srcID="10155" trgID="12153" rel="pRr" directed="false" shadow="false" column="44228" shadowCol="85750" srcRow="676" trgRow="3755" color="EX-dark-tan" />
    <link srcID="10155" trgID="11991" rel="pRr" directed="false" shadow="false" column="44229" shadowCol="85751" srcRow="676" trgRow="3756" color="EX-pale-blue-magenta" />
    <link srcID="10155" trgID="12226" rel="pRr" directed="false" shadow="false" column="44230" shadowCol="85752" srcRow="676" trgRow="3757" color="EX-pale-yellow orange" />
    <link srcID="10155" trgID="13049" rel="pRr" directed="false" shadow="false" column="44231" shadowCol="85753" srcRow="676" trgRow="3758" color="EX-medium-magenta" />
    <link srcID="10155" trgID="13052" rel="pRr" directed="false" shadow="false" column="44232" shadowCol="85754" srcRow="676" trgRow="3759" color="EX-pale-red" />
    <link srcID="10155" trgID="12087" rel="pRr" directed="false" shadow="false" column="44233" shadowCol="85755" srcRow="676" trgRow="3761" color="EX-pale-cyan" />
    <link srcID="10155" trgID="13074" rel="pRr" directed="false" shadow="false" column="44234" shadowCol="85756" srcRow="676" trgRow="3762" color="EX-pale-yellow-green" />
    <link srcID="10155" trgID="13021" rel="pRr" directed="false" shadow="false" column="44235" shadowCol="85757" srcRow="676" trgRow="3764" color="EX-pale-purple" />
    <link srcID="10155" trgID="12659" rel="pRr" directed="false" shadow="false" column="44236" shadowCol="85758" srcRow="676" trgRow="3766" color="EX-pale-magenta" />
    <link srcID="12287" trgID="10155" rel="pRr" directed="false" shadow="false" column="44237" shadowCol="85759" srcRow="3767" trgRow="676" color="EX-pale-red-orange" />
    <link srcID="11619" trgID="10155" rel="pRr" directed="false" shadow="false" column="44238" shadowCol="85760" srcRow="3769" trgRow="676" color="EX-blue" />
    <link srcID="10155" trgID="13023" rel="pRr" directed="false" shadow="false" column="44239" shadowCol="85761" srcRow="676" trgRow="3770" color="EX-orange" />
    <link srcID="10155" trgID="13057" rel="pRr" directed="false" shadow="false" column="44240" shadowCol="85762" srcRow="676" trgRow="3771" color="EX-dark-cyan" />
    <link srcID="10155" trgID="13096" rel="pRr" directed="false" shadow="false" column="44241" shadowCol="85763" srcRow="676" trgRow="3772" color="EX-red" />
    <link srcID="10155" trgID="13102" rel="pRr" directed="false" shadow="false" column="44242" shadowCol="85764" srcRow="676" trgRow="3773" color="EX-dark-orange" />
    <link srcID="10155" trgID="13632" rel="pRr" directed="false" shadow="false" column="44243" shadowCol="85765" srcRow="676" trgRow="3774" color="EX-dark-gray-purple" />
    <link srcID="10155" trgID="13097" rel="pRr" directed="false" shadow="false" column="44244" shadowCol="85766" srcRow="676" trgRow="3775" color="EX-cyan" />
    <link srcID="10155" trgID="12470" rel="pRr" directed="false" shadow="false" column="44245" shadowCol="85767" srcRow="676" trgRow="3777" color="EX-yellow-orange" />
    <link srcID="10155" trgID="13087" rel="pRr" directed="false" shadow="false" column="44246" shadowCol="85768" srcRow="676" trgRow="3778" color="EX-pure-blue" />
    <link srcID="10155" trgID="13062" rel="pRr" directed="false" shadow="false" column="44247" shadowCol="85769" srcRow="676" trgRow="3779" color="EX-dark-yellow-green" />
    <link srcID="10155" trgID="13094" rel="pRr" directed="false" shadow="false" column="44248" shadowCol="85770" srcRow="676" trgRow="3785" color="EX-dark-magenta" />
    <link srcID="11340" trgID="10155" rel="pRr" directed="false" shadow="false" column="44249" shadowCol="85771" srcRow="3786" trgRow="676" color="EX-dark-green" />
    <link srcID="10155" trgID="11134" rel="pRr" directed="false" shadow="false" column="44250" shadowCol="85772" srcRow="676" trgRow="3791" color="EX-blue-magenta" />
    <link srcID="10155" trgID="12735" rel="pRr" directed="false" shadow="false" column="44251" shadowCol="85773" srcRow="676" trgRow="3809" color="EX-yellow-green" />
    <link srcID="10155" trgID="13964" rel="pRr" directed="false" shadow="false" column="44252" shadowCol="85774" srcRow="676" trgRow="3827" color="EX-magenta" />
    <link srcID="13748" trgID="10155" rel="pRr" directed="false" shadow="false" column="44253" shadowCol="85775" srcRow="3829" trgRow="676" color="EX-green" />
    <link srcID="10155" trgID="13258" rel="pRr" directed="false" shadow="false" column="44254" shadowCol="85776" srcRow="676" trgRow="3854" color="EX-yellow" />
    <link srcID="10155" trgID="11345" rel="pRr" directed="false" shadow="false" column="44255" shadowCol="85777" srcRow="676" trgRow="3864" color="EX-purple" />
    <link srcID="10155" trgID="13757" rel="pRr" directed="false" shadow="false" column="44256" shadowCol="85778" srcRow="676" trgRow="3877" color="EX-dark-purple" />
    <link srcID="10155" trgID="12682" rel="pRr" directed="false" shadow="false" column="44257" shadowCol="85779" srcRow="676" trgRow="3880" color="EX-dark-red" />
    <link srcID="10155" trgID="13324" rel="pRr" directed="false" shadow="false" column="44258" shadowCol="85780" srcRow="676" trgRow="3899" color="EX-pale-green" />
    <link srcID="10155" trgID="11104" rel="pRr" directed="false" shadow="false" column="44259" shadowCol="85781" srcRow="676" trgRow="3921" color="EX-pale-blue" />
    <link srcID="10155" trgID="12598" rel="pRr" directed="false" shadow="false" column="44260" shadowCol="85782" srcRow="676" trgRow="3938" color="EX-dark-tan" />
    <link srcID="10155" trgID="11151" rel="pRr" directed="false" shadow="false" column="44261" shadowCol="85783" srcRow="676" trgRow="3996" color="EX-pale-blue-magenta" />
    <link srcID="10155" trgID="11098" rel="pRr" directed="false" shadow="false" column="44262" shadowCol="85784" srcRow="676" trgRow="3997" color="EX-pale-yellow orange" />
    <link srcID="10155" trgID="12487" rel="pRr" directed="false" shadow="false" column="44263" shadowCol="85785" srcRow="676" trgRow="3998" color="EX-medium-magenta" />
    <link srcID="10155" trgID="12611" rel="pRr" directed="false" shadow="false" column="44264" shadowCol="85786" srcRow="676" trgRow="4022" color="EX-pale-red" />
    <link srcID="10155" trgID="11951" rel="pRr" directed="false" shadow="false" column="44265" shadowCol="85787" srcRow="676" trgRow="4026" color="EX-pale-cyan" />
    <link srcID="10155" trgID="13904" rel="pRr" directed="false" shadow="false" column="44266" shadowCol="85788" srcRow="676" trgRow="4032" color="EX-pale-yellow-green" />
    <link srcID="10155" trgID="13198" rel="pRr" directed="false" shadow="false" column="44267" shadowCol="85789" srcRow="676" trgRow="4038" color="EX-pale-purple" />
    <link srcID="13436" trgID="10155" rel="pRr" directed="false" shadow="false" column="44268" shadowCol="85790" srcRow="4051" trgRow="676" color="EX-pale-magenta" />
    <link srcID="10155" trgID="13496" rel="pRr" directed="false" shadow="false" column="44269" shadowCol="85791" srcRow="676" trgRow="4060" color="EX-pale-red-orange" />
    <link srcID="10155" trgID="11442" rel="pRr" directed="false" shadow="false" column="44270" shadowCol="85792" srcRow="676" trgRow="4063" color="EX-blue" />
    <link srcID="10155" trgID="11517" rel="pRr" directed="false" shadow="false" column="44271" shadowCol="85793" srcRow="676" trgRow="4074" color="EX-orange" />
    <link srcID="10155" trgID="13765" rel="pRr" directed="false" shadow="false" column="44272" shadowCol="85794" srcRow="676" trgRow="4084" color="EX-dark-cyan" />
    <link srcID="10155" trgID="11277" rel="pRr" directed="false" shadow="false" column="44273" shadowCol="85795" srcRow="676" trgRow="4094" color="EX-red" />
    <link srcID="10155" trgID="13158" rel="pRr" directed="false" shadow="false" column="44274" shadowCol="85796" srcRow="676" trgRow="4103" color="EX-dark-orange" />
    <link srcID="10155" trgID="13236" rel="pRr" directed="false" shadow="false" column="44275" shadowCol="85797" srcRow="676" trgRow="4107" color="EX-dark-gray-purple" />
    <link srcID="10155" trgID="13694" rel="pRr" directed="false" shadow="false" column="44276" shadowCol="85798" srcRow="676" trgRow="4116" color="EX-cyan" />
    <link srcID="11638" trgID="10155" rel="pRr" directed="false" shadow="false" column="44277" shadowCol="85799" srcRow="4121" trgRow="676" color="EX-yellow-orange" />
    <link srcID="10155" trgID="11332" rel="pRr" directed="false" shadow="false" column="44278" shadowCol="85800" srcRow="676" trgRow="4131" color="EX-pure-blue" />
    <link srcID="10155" trgID="13451" rel="pRr" directed="false" shadow="false" column="44279" shadowCol="85801" srcRow="676" trgRow="4135" color="EX-dark-yellow-green" />
    <link srcID="10155" trgID="11932" rel="pRr" directed="false" shadow="false" column="44280" shadowCol="85802" srcRow="676" trgRow="4142" color="EX-dark-magenta" />
    <link srcID="10155" trgID="13289" rel="pRr" directed="false" shadow="false" column="44281" shadowCol="85803" srcRow="676" trgRow="4177" color="EX-dark-green" />
    <link srcID="10155" trgID="11747" rel="pRr" directed="false" shadow="false" column="44282" shadowCol="85804" srcRow="676" trgRow="4206" color="EX-blue-magenta" />
    <link srcID="10155" trgID="13399" rel="pRr" directed="false" shadow="false" column="44283" shadowCol="85805" srcRow="676" trgRow="4211" color="EX-yellow-green" />
    <link srcID="10155" trgID="11903" rel="pRr" directed="false" shadow="false" column="44284" shadowCol="85806" srcRow="676" trgRow="4215" color="EX-magenta" />
    <link srcID="10155" trgID="13199" rel="pRr" directed="false" shadow="false" column="44285" shadowCol="85807" srcRow="676" trgRow="4226" color="EX-green" />
    <link srcID="10155" trgID="11145" rel="pRr" directed="false" shadow="false" column="44286" shadowCol="85808" srcRow="676" trgRow="4242" color="EX-yellow" />
    <link srcID="10155" trgID="10783" rel="pRr" directed="false" shadow="false" column="44287" shadowCol="85809" srcRow="676" trgRow="4245" color="EX-purple" />
    <link srcID="10155" trgID="12098" rel="pRr" directed="false" shadow="false" column="44288" shadowCol="85810" srcRow="676" trgRow="4253" color="EX-dark-purple" />
    <link srcID="10155" trgID="11758" rel="pRr" directed="false" shadow="false" column="44289" shadowCol="85811" srcRow="676" trgRow="4272" color="EX-dark-red" />
    <link srcID="10155" trgID="12872" rel="pRr" directed="false" shadow="false" column="44290" shadowCol="85812" srcRow="676" trgRow="4286" color="EX-pale-green" />
    <link srcID="10155" trgID="10822" rel="pRr" directed="false" shadow="false" column="44291" shadowCol="85813" srcRow="676" trgRow="4312" color="EX-pale-blue" />
    <link srcID="10155" trgID="13296" rel="pRr" directed="false" shadow="false" column="44292" shadowCol="85814" srcRow="676" trgRow="4324" color="EX-dark-tan" />
    <link srcID="10155" trgID="11276" rel="pRr" directed="false" shadow="false" column="44293" shadowCol="85815" srcRow="676" trgRow="4334" color="EX-pale-blue-magenta" />
    <link srcID="10155" trgID="12485" rel="pRr" directed="false" shadow="false" column="44294" shadowCol="85816" srcRow="676" trgRow="4338" color="EX-pale-yellow orange" />
    <link srcID="10155" trgID="11045" rel="pRr" directed="false" shadow="false" column="44295" shadowCol="85817" srcRow="676" trgRow="4344" color="EX-medium-magenta" />
    <link srcID="10155" trgID="11287" rel="pRr" directed="false" shadow="false" column="44296" shadowCol="85818" srcRow="676" trgRow="4363" color="EX-pale-red" />
    <link srcID="10155" trgID="11156" rel="pRr" directed="false" shadow="false" column="44297" shadowCol="85819" srcRow="676" trgRow="4376" color="EX-pale-cyan" />
    <link srcID="11581" trgID="10155" rel="pRr" directed="false" shadow="false" column="44298" shadowCol="85820" srcRow="4381" trgRow="676" color="EX-pale-yellow-green" />
    <link srcID="10155" trgID="13493" rel="pRr" directed="false" shadow="false" column="44299" shadowCol="85821" srcRow="676" trgRow="4390" color="EX-pale-purple" />
    <link srcID="10155" trgID="13229" rel="pRr" directed="false" shadow="false" column="44300" shadowCol="85822" srcRow="676" trgRow="4405" color="EX-pale-magenta" />
    <link srcID="10155" trgID="11764" rel="pRr" directed="false" shadow="false" column="44301" shadowCol="85823" srcRow="676" trgRow="4406" color="EX-pale-red-orange" />
    <link srcID="10155" trgID="12542" rel="pRr" directed="false" shadow="false" column="44302" shadowCol="85824" srcRow="676" trgRow="4417" color="EX-blue" />
    <link srcID="10155" trgID="11250" rel="pRr" directed="false" shadow="false" column="44303" shadowCol="85825" srcRow="676" trgRow="4433" color="EX-orange" />
    <link srcID="10155" trgID="11270" rel="pRr" directed="false" shadow="false" column="44304" shadowCol="85826" srcRow="676" trgRow="4436" color="EX-dark-cyan" />
    <link srcID="10155" trgID="11912" rel="pRr" directed="false" shadow="false" column="44305" shadowCol="85827" srcRow="676" trgRow="4505" color="EX-red" />
    <link srcID="10155" trgID="12089" rel="pRr" directed="false" shadow="false" column="44306" shadowCol="85828" srcRow="676" trgRow="4528" color="EX-dark-orange" />
    <link srcID="10155" trgID="11079" rel="pRr" directed="false" shadow="false" column="44307" shadowCol="85829" srcRow="676" trgRow="4546" color="EX-dark-gray-purple" />
    <link srcID="10155" trgID="12839" rel="pRr" directed="false" shadow="false" column="44308" shadowCol="85830" srcRow="676" trgRow="4570" color="EX-cyan" />
    <link srcID="10155" trgID="12109" rel="pRr" directed="false" shadow="false" column="44309" shadowCol="85831" srcRow="676" trgRow="4614" color="EX-yellow-orange" />
    <link srcID="12289" trgID="10155" rel="pRr" directed="false" shadow="false" column="44310" shadowCol="85832" srcRow="4628" trgRow="676" color="EX-pure-blue" />
    <link srcID="10155" trgID="10726" rel="pRr" directed="false" shadow="false" column="44311" shadowCol="85833" srcRow="676" trgRow="4633" color="EX-dark-yellow-green" />
    <link srcID="10155" trgID="11763" rel="pRr" directed="false" shadow="false" column="44312" shadowCol="85834" srcRow="676" trgRow="4705" color="EX-dark-magenta" />
    <link srcID="10155" trgID="12378" rel="pRr" directed="false" shadow="false" column="44313" shadowCol="85835" srcRow="676" trgRow="4723" color="EX-dark-green" />
    <link srcID="10155" trgID="13921" rel="pRr" directed="false" shadow="false" column="44314" shadowCol="85836" srcRow="676" trgRow="4752" color="EX-blue-magenta" />
    <link srcID="13306" trgID="10155" rel="pRr" directed="false" shadow="false" column="44315" shadowCol="85837" srcRow="4754" trgRow="676" color="EX-yellow-green" />
    <link srcID="11802" trgID="10155" rel="pRr" directed="false" shadow="false" column="44316" shadowCol="85838" srcRow="4755" trgRow="676" color="EX-magenta" />
    <link srcID="10155" trgID="11569" rel="pRr" directed="false" shadow="false" column="44317" shadowCol="85839" srcRow="676" trgRow="4756" color="EX-green" />
    <link srcID="10155" trgID="11633" rel="pRr" directed="false" shadow="false" column="44318" shadowCol="85840" srcRow="676" trgRow="4757" color="EX-yellow" />
    <link srcID="10155" trgID="13823" rel="pRr" directed="false" shadow="false" column="44319" shadowCol="85841" srcRow="676" trgRow="4758" color="EX-purple" />
    <link srcID="10155" trgID="13929" rel="pRr" directed="false" shadow="false" column="44320" shadowCol="85842" srcRow="676" trgRow="4759" color="EX-dark-purple" />
    <link srcID="10155" trgID="13613" rel="pRr" directed="false" shadow="false" column="44321" shadowCol="85843" srcRow="676" trgRow="4760" color="EX-dark-red" />
    <link srcID="13441" trgID="10155" rel="pRr" directed="false" shadow="false" column="44322" shadowCol="85844" srcRow="4761" trgRow="676" color="EX-pale-green" />
    <link srcID="10155" trgID="10961" rel="pRr" directed="false" shadow="false" column="44323" shadowCol="85845" srcRow="676" trgRow="4762" color="EX-pale-blue" />
    <link srcID="13837" trgID="10155" rel="pRr" directed="false" shadow="false" column="44324" shadowCol="85846" srcRow="4763" trgRow="676" color="EX-dark-tan" />
    <link srcID="13113" trgID="10155" rel="pRr" directed="false" shadow="false" column="44325" shadowCol="85847" srcRow="4764" trgRow="676" color="EX-pale-blue-magenta" />
    <link srcID="10155" trgID="13453" rel="pRr" directed="false" shadow="false" column="44326" shadowCol="85848" srcRow="676" trgRow="4765" color="EX-pale-yellow orange" />
    <link srcID="10155" trgID="12947" rel="pRr" directed="false" shadow="false" column="44327" shadowCol="85849" srcRow="676" trgRow="4766" color="EX-medium-magenta" />
    <link srcID="10155" trgID="12763" rel="pRr" directed="false" shadow="false" column="44328" shadowCol="85850" srcRow="676" trgRow="4767" color="EX-pale-red" />
    <link srcID="10155" trgID="11169" rel="pRr" directed="false" shadow="false" column="44329" shadowCol="85851" srcRow="676" trgRow="4768" color="EX-pale-cyan" />
    <link srcID="10155" trgID="11121" rel="pRr" directed="false" shadow="false" column="44330" shadowCol="85852" srcRow="676" trgRow="4769" color="EX-pale-yellow-green" />
    <link srcID="10155" trgID="10952" rel="pRr" directed="false" shadow="false" column="44331" shadowCol="85853" srcRow="676" trgRow="4770" color="EX-pale-purple" />
    <link srcID="10155" trgID="12836" rel="pRr" directed="false" shadow="false" column="44332" shadowCol="85854" srcRow="676" trgRow="4771" color="EX-pale-magenta" />
    <link srcID="10155" trgID="13118" rel="pRr" directed="false" shadow="false" column="44333" shadowCol="85855" srcRow="676" trgRow="4772" color="EX-pale-red-orange" />
    <link srcID="10155" trgID="11873" rel="pRr" directed="false" shadow="false" column="44334" shadowCol="85856" srcRow="676" trgRow="4773" color="EX-blue" />
    <link srcID="10155" trgID="11030" rel="pRr" directed="false" shadow="false" column="44335" shadowCol="85857" srcRow="676" trgRow="4774" color="EX-orange" />
    <link srcID="10155" trgID="12638" rel="pRr" directed="false" shadow="false" column="44336" shadowCol="85858" srcRow="676" trgRow="4775" color="EX-dark-cyan" />
    <link srcID="10155" trgID="11330" rel="pRr" directed="false" shadow="false" column="44337" shadowCol="85859" srcRow="676" trgRow="4776" color="EX-red" />
    <link srcID="10155" trgID="10712" rel="pRr" directed="false" shadow="false" column="44338" shadowCol="85860" srcRow="676" trgRow="4777" color="EX-dark-orange" />
    <link srcID="10155" trgID="13923" rel="pRr" directed="false" shadow="false" column="44339" shadowCol="85861" srcRow="676" trgRow="4778" color="EX-dark-gray-purple" />
    <link srcID="10155" trgID="13970" rel="pRr" directed="false" shadow="false" column="44340" shadowCol="85862" srcRow="676" trgRow="4779" color="EX-cyan" />
    <link srcID="10155" trgID="12576" rel="pRr" directed="false" shadow="false" column="44341" shadowCol="85863" srcRow="676" trgRow="4780" color="EX-yellow-orange" />
    <link srcID="10155" trgID="11506" rel="pRr" directed="false" shadow="false" column="44342" shadowCol="85864" srcRow="676" trgRow="4781" color="EX-pure-blue" />
    <link srcID="10155" trgID="13747" rel="pRr" directed="false" shadow="false" column="44343" shadowCol="85865" srcRow="676" trgRow="4782" color="EX-dark-yellow-green" />
    <link srcID="10155" trgID="13961" rel="pRr" directed="false" shadow="false" column="44344" shadowCol="85866" srcRow="676" trgRow="4783" color="EX-dark-magenta" />
    <link srcID="10155" trgID="13965" rel="pRr" directed="false" shadow="false" column="44345" shadowCol="85867" srcRow="676" trgRow="4784" color="EX-dark-green" />
    <link srcID="10155" trgID="11420" rel="pRr" directed="false" shadow="false" column="44346" shadowCol="85868" srcRow="676" trgRow="4785" color="EX-blue-magenta" />
    <link srcID="10155" trgID="13963" rel="pRr" directed="false" shadow="false" column="44347" shadowCol="85869" srcRow="676" trgRow="4786" color="EX-yellow-green" />
    <link srcID="10155" trgID="11864" rel="pRr" directed="false" shadow="false" column="44348" shadowCol="85870" srcRow="676" trgRow="4787" color="EX-magenta" />
    <link srcID="12281" trgID="10155" rel="pRr" directed="false" shadow="false" column="44349" shadowCol="85871" srcRow="4788" trgRow="676" color="EX-green" />
    <link srcID="10155" trgID="13513" rel="pRr" directed="false" shadow="false" column="44350" shadowCol="85872" srcRow="676" trgRow="4789" color="EX-yellow" />
    <link srcID="10155" trgID="14030" rel="pRr" directed="false" shadow="false" column="44351" shadowCol="85873" srcRow="676" trgRow="4790" color="EX-purple" />
    <link srcID="10155" trgID="13210" rel="pRr" directed="false" shadow="false" column="44352" shadowCol="85874" srcRow="676" trgRow="4791" color="EX-dark-purple" />
    <link srcID="10155" trgID="10911" rel="pRr" directed="false" shadow="false" column="44353" shadowCol="85875" srcRow="676" trgRow="4792" color="EX-dark-red" />
    <link srcID="10155" trgID="13492" rel="pRr" directed="false" shadow="false" column="44354" shadowCol="85876" srcRow="676" trgRow="4793" color="EX-pale-green" />
    <link srcID="10155" trgID="13971" rel="pRr" directed="false" shadow="false" column="44355" shadowCol="85877" srcRow="676" trgRow="4794" color="EX-pale-blue" />
    <link srcID="10155" trgID="13913" rel="pRr" directed="false" shadow="false" column="44356" shadowCol="85878" srcRow="676" trgRow="4795" color="EX-dark-tan" />
    <link srcID="10155" trgID="13967" rel="pRr" directed="false" shadow="false" column="44357" shadowCol="85879" srcRow="676" trgRow="4796" color="EX-pale-blue-magenta" />
    <link srcID="10155" trgID="13274" rel="pRr" directed="false" shadow="false" column="44358" shadowCol="85880" srcRow="676" trgRow="4797" color="EX-pale-yellow orange" />
    <link srcID="10155" trgID="13973" rel="pRr" directed="false" shadow="false" column="44359" shadowCol="85881" srcRow="676" trgRow="4798" color="EX-medium-magenta" />
    <link srcID="10155" trgID="13966" rel="pRr" directed="false" shadow="false" column="44360" shadowCol="85882" srcRow="676" trgRow="4799" color="EX-pale-red" />
    <link srcID="13138" trgID="10555" rel="pRr" directed="false" shadow="false" column="44361" shadowCol="85883" srcRow="2487" trgRow="677" color="EX-pale-cyan" />
    <link srcID="11987" trgID="10555" rel="pRr" directed="false" shadow="false" column="44362" shadowCol="85884" srcRow="2645" trgRow="677" color="EX-pale-yellow-green" />
    <link srcID="10555" trgID="13514" rel="pRr" directed="false" shadow="false" column="44363" shadowCol="85885" srcRow="677" trgRow="2646" color="EX-pale-purple" />
    <link srcID="11197" trgID="10555" rel="pRr" directed="false" shadow="false" column="44364" shadowCol="85886" srcRow="2647" trgRow="677" color="EX-pale-magenta" />
    <link srcID="10555" trgID="13407" rel="pRr" directed="false" shadow="false" column="44365" shadowCol="85887" srcRow="677" trgRow="2648" color="EX-pale-red-orange" />
    <link srcID="10555" trgID="11592" rel="pRr" directed="false" shadow="false" column="44366" shadowCol="85888" srcRow="677" trgRow="3215" color="EX-blue" />
    <link srcID="10555" trgID="11111" rel="pRr" directed="false" shadow="false" column="44367" shadowCol="85889" srcRow="677" trgRow="3378" color="EX-orange" />
    <link srcID="13136" trgID="10555" rel="pRr" directed="false" shadow="false" column="44368" shadowCol="85890" srcRow="3386" trgRow="677" color="EX-dark-cyan" />
    <link srcID="10795" trgID="10555" rel="pRr" directed="false" shadow="false" column="44369" shadowCol="85891" srcRow="3435" trgRow="677" color="EX-red" />
    <link srcID="10555" trgID="12831" rel="pRr" directed="false" shadow="false" column="44370" shadowCol="85892" srcRow="677" trgRow="3445" color="EX-dark-orange" />
    <link srcID="12774" trgID="10555" rel="pRr" directed="false" shadow="false" column="44371" shadowCol="85893" srcRow="3465" trgRow="677" color="EX-dark-gray-purple" />
    <link srcID="13870" trgID="10555" rel="pRr" directed="false" shadow="false" column="44372" shadowCol="85894" srcRow="3503" trgRow="677" color="EX-cyan" />
    <link srcID="11947" trgID="10555" rel="pRr" directed="false" shadow="false" column="44373" shadowCol="85895" srcRow="3517" trgRow="677" color="EX-yellow-orange" />
    <link srcID="10555" trgID="12106" rel="pRr" directed="false" shadow="false" column="44374" shadowCol="85896" srcRow="677" trgRow="3553" color="EX-pure-blue" />
    <link srcID="10555" trgID="13095" rel="pRr" directed="false" shadow="false" column="44375" shadowCol="85897" srcRow="677" trgRow="3732" color="EX-dark-yellow-green" />
    <link srcID="10555" trgID="11018" rel="pRr" directed="false" shadow="false" column="44376" shadowCol="85898" srcRow="677" trgRow="3868" color="EX-dark-magenta" />
    <link srcID="12389" trgID="10555" rel="pRr" directed="false" shadow="false" column="44377" shadowCol="85899" srcRow="3872" trgRow="677" color="EX-dark-green" />
    <link srcID="12339" trgID="10555" rel="pRr" directed="false" shadow="false" column="44378" shadowCol="85900" srcRow="3885" trgRow="677" color="EX-blue-magenta" />
    <link srcID="10555" trgID="12430" rel="pRr" directed="false" shadow="false" column="44379" shadowCol="85901" srcRow="677" trgRow="3929" color="EX-yellow-green" />
    <link srcID="12058" trgID="10555" rel="pRr" directed="false" shadow="false" column="44380" shadowCol="85902" srcRow="3978" trgRow="677" color="EX-magenta" />
    <link srcID="10555" trgID="13669" rel="pRr" directed="false" shadow="false" column="44381" shadowCol="85903" srcRow="677" trgRow="4013" color="EX-green" />
    <link srcID="13139" trgID="10555" rel="pRr" directed="false" shadow="false" column="44382" shadowCol="85904" srcRow="4028" trgRow="677" color="EX-yellow" />
    <link srcID="13905" trgID="10555" rel="pRr" directed="false" shadow="false" column="44383" shadowCol="85905" srcRow="4101" trgRow="677" color="EX-purple" />
    <link srcID="12199" trgID="10555" rel="pRr" directed="false" shadow="false" column="44384" shadowCol="85906" srcRow="4104" trgRow="677" color="EX-dark-purple" />
    <link srcID="13121" trgID="10555" rel="pRr" directed="false" shadow="false" column="44385" shadowCol="85907" srcRow="4119" trgRow="677" color="EX-dark-red" />
    <link srcID="10555" trgID="13244" rel="pRr" directed="false" shadow="false" column="44386" shadowCol="85908" srcRow="677" trgRow="4138" color="EX-pale-green" />
    <link srcID="10555" trgID="12007" rel="pRr" directed="false" shadow="false" column="44387" shadowCol="85909" srcRow="677" trgRow="4155" color="EX-pale-blue" />
    <link srcID="10633" trgID="10555" rel="pRr" directed="false" shadow="false" column="44388" shadowCol="85910" srcRow="4168" trgRow="677" color="EX-dark-tan" />
    <link srcID="12748" trgID="10555" rel="pRr" directed="false" shadow="false" column="44389" shadowCol="85911" srcRow="4169" trgRow="677" color="EX-pale-blue-magenta" />
    <link srcID="10555" trgID="13399" rel="pRr" directed="false" shadow="false" column="44390" shadowCol="85912" srcRow="677" trgRow="4211" color="EX-pale-yellow orange" />
    <link srcID="10555" trgID="13402" rel="pRr" directed="false" shadow="false" column="44391" shadowCol="85913" srcRow="677" trgRow="4212" color="EX-medium-magenta" />
    <link srcID="10555" trgID="13318" rel="pRr" directed="false" shadow="false" column="44392" shadowCol="85914" srcRow="677" trgRow="4213" color="EX-pale-red" />
    <link srcID="13278" trgID="10555" rel="pRr" directed="false" shadow="false" column="44393" shadowCol="85915" srcRow="4284" trgRow="677" color="EX-pale-cyan" />
    <link srcID="12795" trgID="10555" rel="pRr" directed="false" shadow="false" column="44394" shadowCol="85916" srcRow="4359" trgRow="677" color="EX-pale-yellow-green" />
    <link srcID="10555" trgID="13938" rel="pRr" directed="false" shadow="false" column="44395" shadowCol="85917" srcRow="677" trgRow="4471" color="EX-pale-purple" />
    <link srcID="10555" trgID="13411" rel="pRr" directed="false" shadow="false" column="44396" shadowCol="85918" srcRow="677" trgRow="4484" color="EX-pale-magenta" />
    <link srcID="11225" trgID="10555" rel="pRr" directed="false" shadow="false" column="44397" shadowCol="85919" srcRow="4565" trgRow="677" color="EX-pale-red-orange" />
    <link srcID="10555" trgID="12836" rel="pRr" directed="false" shadow="false" column="44398" shadowCol="85920" srcRow="677" trgRow="4771" color="EX-blue" />
    <link srcID="10555" trgID="11064" rel="pRr" directed="false" shadow="false" column="44399" shadowCol="85921" srcRow="677" trgRow="4800" color="EX-orange" />
    <link srcID="10555" trgID="11544" rel="pRr" directed="false" shadow="false" column="44400" shadowCol="85922" srcRow="677" trgRow="4801" color="EX-dark-cyan" />
    <link srcID="13141" trgID="10555" rel="pRr" directed="false" shadow="false" column="44401" shadowCol="85923" srcRow="4802" trgRow="677" color="EX-red" />
    <link srcID="10555" trgID="13381" rel="pRr" directed="false" shadow="false" column="44402" shadowCol="85924" srcRow="677" trgRow="4803" color="EX-dark-orange" />
    <link srcID="10555" trgID="13600" rel="pRr" directed="false" shadow="false" column="44403" shadowCol="85925" srcRow="677" trgRow="4804" color="EX-dark-gray-purple" />
    <link srcID="10693" trgID="10555" rel="pRr" directed="false" shadow="false" column="44404" shadowCol="85926" srcRow="4805" trgRow="677" color="EX-cyan" />
    <link srcID="12785" trgID="10555" rel="pRr" directed="false" shadow="false" column="44405" shadowCol="85927" srcRow="4806" trgRow="677" color="EX-yellow-orange" />
    <link srcID="13122" trgID="10555" rel="pRr" directed="false" shadow="false" column="44406" shadowCol="85928" srcRow="4807" trgRow="677" color="EX-pure-blue" />
```
