## Supplementary material for "BioFabric Visualization of Network Alignments": Case Study Files: CaseStudy-III-p003S3p997Imp.bif (part 18 of 30)

```
    <link srcID="8997" trgID="12659" rel="pRr" directed="false" shadow="false" column="50489" shadowCol="92011" srcRow="773" trgRow="3766" color="EX-dark-green" />
    <link srcID="8997" trgID="11959" rel="pRr" directed="false" shadow="false" column="50490" shadowCol="92012" srcRow="773" trgRow="3818" color="EX-blue-magenta" />
    <link srcID="8997" trgID="13511" rel="pRr" directed="false" shadow="false" column="50491" shadowCol="92013" srcRow="773" trgRow="3825" color="EX-yellow-green" />
    <link srcID="8997" trgID="12493" rel="pRr" directed="false" shadow="false" column="50492" shadowCol="92014" srcRow="773" trgRow="3826" color="EX-magenta" />
    <link srcID="8997" trgID="11395" rel="pRr" directed="false" shadow="false" column="50493" shadowCol="92015" srcRow="773" trgRow="3842" color="EX-green" />
    <link srcID="8997" trgID="13258" rel="pRr" directed="false" shadow="false" column="50494" shadowCol="92016" srcRow="773" trgRow="3854" color="EX-yellow" />
    <link srcID="8997" trgID="13079" rel="pRr" directed="false" shadow="false" column="50495" shadowCol="92017" srcRow="773" trgRow="3866" color="EX-purple" />
    <link srcID="8997" trgID="13501" rel="pRr" directed="false" shadow="false" column="50496" shadowCol="92018" srcRow="773" trgRow="3873" color="EX-dark-purple" />
    <link srcID="8997" trgID="11474" rel="pRr" directed="false" shadow="false" column="50497" shadowCol="92019" srcRow="773" trgRow="3891" color="EX-dark-red" />
    <link srcID="12279" trgID="8997" rel="pRr" directed="false" shadow="false" column="50498" shadowCol="92020" srcRow="3898" trgRow="773" color="EX-pale-green" />
    <link srcID="10964" trgID="8997" rel="pRr" directed="false" shadow="false" column="50499" shadowCol="92021" srcRow="3906" trgRow="773" color="EX-pale-blue" />
    <link srcID="8997" trgID="10826" rel="pRr" directed="false" shadow="false" column="50500" shadowCol="92022" srcRow="773" trgRow="3915" color="EX-dark-tan" />
    <link srcID="10840" trgID="8997" rel="pRr" directed="false" shadow="false" column="50501" shadowCol="92023" srcRow="3917" trgRow="773" color="EX-pale-blue-magenta" />
    <link srcID="10680" trgID="8997" rel="pRr" directed="false" shadow="false" column="50502" shadowCol="92024" srcRow="3920" trgRow="773" color="EX-pale-yellow orange" />
    <link srcID="8997" trgID="11629" rel="pRr" directed="false" shadow="false" column="50503" shadowCol="92025" srcRow="773" trgRow="3931" color="EX-medium-magenta" />
    <link srcID="8997" trgID="11714" rel="pRr" directed="false" shadow="false" column="50504" shadowCol="92026" srcRow="773" trgRow="3932" color="EX-pale-red" />
    <link srcID="8997" trgID="11311" rel="pRr" directed="false" shadow="false" column="50505" shadowCol="92027" srcRow="773" trgRow="3946" color="EX-pale-cyan" />
    <link srcID="8997" trgID="13134" rel="pRr" directed="false" shadow="false" column="50506" shadowCol="92028" srcRow="773" trgRow="3949" color="EX-pale-yellow-green" />
    <link srcID="11935" trgID="8997" rel="pRr" directed="false" shadow="false" column="50507" shadowCol="92029" srcRow="3951" trgRow="773" color="EX-pale-purple" />
    <link srcID="8997" trgID="11870" rel="pRr" directed="false" shadow="false" column="50508" shadowCol="92030" srcRow="773" trgRow="3961" color="EX-pale-magenta" />
    <link srcID="10978" trgID="8997" rel="pRr" directed="false" shadow="false" column="50509" shadowCol="92031" srcRow="3967" trgRow="773" color="EX-pale-red-orange" />
    <link srcID="8997" trgID="12824" rel="pRr" directed="false" shadow="false" column="50510" shadowCol="92032" srcRow="773" trgRow="3992" color="EX-blue" />
    <link srcID="11865" trgID="8997" rel="pRr" directed="false" shadow="false" column="50511" shadowCol="92033" srcRow="4000" trgRow="773" color="EX-orange" />
    <link srcID="11196" trgID="8997" rel="pRr" directed="false" shadow="false" column="50512" shadowCol="92034" srcRow="4004" trgRow="773" color="EX-dark-cyan" />
    <link srcID="8997" trgID="13860" rel="pRr" directed="false" shadow="false" column="50513" shadowCol="92035" srcRow="773" trgRow="4009" color="EX-red" />
    <link srcID="8997" trgID="13669" rel="pRr" directed="false" shadow="false" column="50514" shadowCol="92036" srcRow="773" trgRow="4013" color="EX-dark-orange" />
    <link srcID="8997" trgID="13409" rel="pRr" directed="false" shadow="false" column="50515" shadowCol="92037" srcRow="773" trgRow="4019" color="EX-dark-gray-purple" />
    <link srcID="8997" trgID="13429" rel="pRr" directed="false" shadow="false" column="50516" shadowCol="92038" srcRow="773" trgRow="4053" color="EX-cyan" />
    <link srcID="8997" trgID="13415" rel="pRr" directed="false" shadow="false" column="50517" shadowCol="92039" srcRow="773" trgRow="4070" color="EX-yellow-orange" />
    <link srcID="8997" trgID="11924" rel="pRr" directed="false" shadow="false" column="50518" shadowCol="92040" srcRow="773" trgRow="4088" color="EX-pure-blue" />
    <link srcID="8997" trgID="11799" rel="pRr" directed="false" shadow="false" column="50519" shadowCol="92041" srcRow="773" trgRow="4095" color="EX-dark-yellow-green" />
    <link srcID="8997" trgID="12140" rel="pRr" directed="false" shadow="false" column="50520" shadowCol="92042" srcRow="773" trgRow="4127" color="EX-dark-magenta" />
    <link srcID="8997" trgID="11973" rel="pRr" directed="false" shadow="false" column="50521" shadowCol="92043" srcRow="773" trgRow="4132" color="EX-dark-green" />
    <link srcID="8997" trgID="11970" rel="pRr" directed="false" shadow="false" column="50522" shadowCol="92044" srcRow="773" trgRow="4145" color="EX-blue-magenta" />
    <link srcID="8997" trgID="12571" rel="pRr" directed="false" shadow="false" column="50523" shadowCol="92045" srcRow="773" trgRow="4164" color="EX-yellow-green" />
    <link srcID="11570" trgID="8997" rel="pRr" directed="false" shadow="false" column="50524" shadowCol="92046" srcRow="4218" trgRow="773" color="EX-magenta" />
    <link srcID="8997" trgID="11078" rel="pRr" directed="false" shadow="false" column="50525" shadowCol="92047" srcRow="773" trgRow="4224" color="EX-green" />
    <link srcID="8997" trgID="13591" rel="pRr" directed="false" shadow="false" column="50526" shadowCol="92048" srcRow="773" trgRow="4227" color="EX-yellow" />
    <link srcID="8997" trgID="12448" rel="pRr" directed="false" shadow="false" column="50527" shadowCol="92049" srcRow="773" trgRow="4318" color="EX-purple" />
    <link srcID="8997" trgID="13259" rel="pRr" directed="false" shadow="false" column="50528" shadowCol="92050" srcRow="773" trgRow="4323" color="EX-dark-purple" />
    <link srcID="8997" trgID="11242" rel="pRr" directed="false" shadow="false" column="50529" shadowCol="92051" srcRow="773" trgRow="4333" color="EX-dark-red" />
    <link srcID="13881" trgID="8997" rel="pRr" directed="false" shadow="false" column="50530" shadowCol="92052" srcRow="4355" trgRow="773" color="EX-pale-green" />
    <link srcID="12766" trgID="8997" rel="pRr" directed="false" shadow="false" column="50531" shadowCol="92053" srcRow="4358" trgRow="773" color="EX-pale-blue" />
    <link srcID="13842" trgID="8997" rel="pRr" directed="false" shadow="false" column="50532" shadowCol="92054" srcRow="4389" trgRow="773" color="EX-dark-tan" />
    <link srcID="10946" trgID="8997" rel="pRr" directed="false" shadow="false" column="50533" shadowCol="92055" srcRow="4422" trgRow="773" color="EX-pale-blue-magenta" />
    <link srcID="12329" trgID="8997" rel="pRr" directed="false" shadow="false" column="50534" shadowCol="92056" srcRow="4424" trgRow="773" color="EX-pale-yellow orange" />
    <link srcID="11938" trgID="8997" rel="pRr" directed="false" shadow="false" column="50535" shadowCol="92057" srcRow="4461" trgRow="773" color="EX-medium-magenta" />
    <link srcID="8997" trgID="10789" rel="pRr" directed="false" shadow="false" column="50536" shadowCol="92058" srcRow="773" trgRow="4468" color="EX-pale-red" />
    <link srcID="8997" trgID="14006" rel="pRr" directed="false" shadow="false" column="50537" shadowCol="92059" srcRow="773" trgRow="4479" color="EX-pale-cyan" />
    <link srcID="12773" trgID="8997" rel="pRr" directed="false" shadow="false" column="50538" shadowCol="92060" srcRow="4490" trgRow="773" color="EX-pale-yellow-green" />
    <link srcID="8997" trgID="11000" rel="pRr" directed="false" shadow="false" column="50539" shadowCol="92061" srcRow="773" trgRow="4500" color="EX-pale-purple" />
    <link srcID="12758" trgID="8997" rel="pRr" directed="false" shadow="false" column="50540" shadowCol="92062" srcRow="4523" trgRow="773" color="EX-pale-magenta" />
    <link srcID="8997" trgID="11940" rel="pRr" directed="false" shadow="false" column="50541" shadowCol="92063" srcRow="773" trgRow="4571" color="EX-pale-red-orange" />
    <link srcID="8997" trgID="12159" rel="pRr" directed="false" shadow="false" column="50542" shadowCol="92064" srcRow="773" trgRow="4575" color="EX-blue" />
    <link srcID="8997" trgID="12545" rel="pRr" directed="false" shadow="false" column="50543" shadowCol="92065" srcRow="773" trgRow="4623" color="EX-orange" />
    <link srcID="8997" trgID="11390" rel="pRr" directed="false" shadow="false" column="50544" shadowCol="92066" srcRow="773" trgRow="4647" color="EX-dark-cyan" />
    <link srcID="8997" trgID="11717" rel="pRr" directed="false" shadow="false" column="50545" shadowCol="92067" srcRow="773" trgRow="4662" color="EX-red" />
    <link srcID="8997" trgID="10846" rel="pRr" directed="false" shadow="false" column="50546" shadowCol="92068" srcRow="773" trgRow="4721" color="EX-dark-orange" />
    <link srcID="8997" trgID="13419" rel="pRr" directed="false" shadow="false" column="50547" shadowCol="92069" srcRow="773" trgRow="4722" color="EX-dark-gray-purple" />
    <link srcID="8997" trgID="13433" rel="pRr" directed="false" shadow="false" column="50548" shadowCol="92070" srcRow="773" trgRow="4730" color="EX-cyan" />
    <link srcID="8997" trgID="10934" rel="pRr" directed="false" shadow="false" column="50549" shadowCol="92071" srcRow="773" trgRow="4733" color="EX-yellow-orange" />
    <link srcID="11802" trgID="8997" rel="pRr" directed="false" shadow="false" column="50550" shadowCol="92072" srcRow="4755" trgRow="773" color="EX-pure-blue" />
    <link srcID="13929" trgID="8997" rel="pRr" directed="false" shadow="false" column="50551" shadowCol="92073" srcRow="4759" trgRow="773" color="EX-dark-yellow-green" />
    <link srcID="13873" trgID="8997" rel="pRr" directed="false" shadow="false" column="50552" shadowCol="92074" srcRow="4826" trgRow="773" color="EX-dark-magenta" />
    <link srcID="13410" trgID="8997" rel="pRr" directed="false" shadow="false" column="50553" shadowCol="92075" srcRow="4869" trgRow="773" color="EX-dark-green" />
    <link srcID="8997" trgID="10602" rel="pRr" directed="false" shadow="false" column="50554" shadowCol="92076" srcRow="773" trgRow="4872" color="EX-blue-magenta" />
    <link srcID="8997" trgID="13978" rel="pRr" directed="false" shadow="false" column="50555" shadowCol="92077" srcRow="773" trgRow="4874" color="EX-yellow-green" />
    <link srcID="11358" trgID="8997" rel="pRr" directed="false" shadow="false" column="50556" shadowCol="92078" srcRow="4880" trgRow="773" color="EX-magenta" />
    <link srcID="8997" trgID="11891" rel="pRr" directed="false" shadow="false" column="50557" shadowCol="92079" srcRow="773" trgRow="4888" color="EX-green" />
    <link srcID="8997" trgID="12838" rel="pRr" directed="false" shadow="false" column="50558" shadowCol="92080" srcRow="773" trgRow="4906" color="EX-yellow" />
    <link srcID="10984" trgID="8997" rel="pRr" directed="false" shadow="false" column="50559" shadowCol="92081" srcRow="4914" trgRow="773" color="EX-purple" />
    <link srcID="11929" trgID="8997" rel="pRr" directed="false" shadow="false" column="50560" shadowCol="92082" srcRow="4915" trgRow="773" color="EX-dark-purple" />
    <link srcID="8997" trgID="11597" rel="pRr" directed="false" shadow="false" column="50561" shadowCol="92083" srcRow="773" trgRow="4922" color="EX-dark-red" />
    <link srcID="8997" trgID="10921" rel="pRr" directed="false" shadow="false" column="50562" shadowCol="92084" srcRow="773" trgRow="4926" color="EX-pale-green" />
    <link srcID="10959" trgID="8997" rel="pRr" directed="false" shadow="false" column="50563" shadowCol="92085" srcRow="4940" trgRow="773" color="EX-pale-blue" />
    <link srcID="11157" trgID="8997" rel="pRr" directed="false" shadow="false" column="50564" shadowCol="92086" srcRow="4941" trgRow="773" color="EX-dark-tan" />
    <link srcID="8997" trgID="11988" rel="pRr" directed="false" shadow="false" column="50565" shadowCol="92087" srcRow="773" trgRow="4944" color="EX-pale-blue-magenta" />
    <link srcID="8997" trgID="13260" rel="pRr" directed="false" shadow="false" column="50566" shadowCol="92088" srcRow="773" trgRow="4960" color="EX-pale-yellow orange" />
    <link srcID="11853" trgID="8997" rel="pRr" directed="false" shadow="false" column="50567" shadowCol="92089" srcRow="4967" trgRow="773" color="EX-medium-magenta" />
    <link srcID="11919" trgID="8997" rel="pRr" directed="false" shadow="false" column="50568" shadowCol="92090" srcRow="5020" trgRow="773" color="EX-pale-red" />
    <link srcID="8997" trgID="11164" rel="pRr" directed="false" shadow="false" column="50569" shadowCol="92091" srcRow="773" trgRow="5029" color="EX-pale-cyan" />
    <link srcID="12375" trgID="8997" rel="pRr" directed="false" shadow="false" column="50570" shadowCol="92092" srcRow="5094" trgRow="773" color="EX-pale-yellow-green" />
    <link srcID="8997" trgID="11364" rel="pRr" directed="false" shadow="false" column="50571" shadowCol="92093" srcRow="773" trgRow="5103" color="EX-pale-purple" />
    <link srcID="8997" trgID="10862" rel="pRr" directed="false" shadow="false" column="50572" shadowCol="92094" srcRow="773" trgRow="5104" color="EX-pale-magenta" />
    <link srcID="11936" trgID="8997" rel="pRr" directed="false" shadow="false" column="50573" shadowCol="92095" srcRow="5113" trgRow="773" color="EX-pale-red-orange" />
    <link srcID="8997" trgID="12939" rel="pRr" directed="false" shadow="false" column="50574" shadowCol="92096" srcRow="773" trgRow="5137" color="EX-blue" />
    <link srcID="8997" trgID="13940" rel="pRr" directed="false" shadow="false" column="50575" shadowCol="92097" srcRow="773" trgRow="5139" color="EX-orange" />
    <link srcID="13568" trgID="8997" rel="pRr" directed="false" shadow="false" column="50576" shadowCol="92098" srcRow="5147" trgRow="773" color="EX-dark-cyan" />
    <link srcID="11896" trgID="8997" rel="pRr" directed="false" shadow="false" column="50577" shadowCol="92099" srcRow="5171" trgRow="773" color="EX-red" />
    <link srcID="8997" trgID="13295" rel="pRr" directed="false" shadow="false" column="50578" shadowCol="92100" srcRow="773" trgRow="5187" color="EX-dark-orange" />
    <link srcID="13401" trgID="8997" rel="pRr" directed="false" shadow="false" column="50579" shadowCol="92101" srcRow="5191" trgRow="773" color="EX-dark-gray-purple" />
    <link srcID="8997" trgID="12963" rel="pRr" directed="false" shadow="false" column="50580" shadowCol="92102" srcRow="773" trgRow="5194" color="EX-cyan" />
    <link srcID="11349" trgID="8997" rel="pRr" directed="false" shadow="false" column="50581" shadowCol="92103" srcRow="5204" trgRow="773" color="EX-yellow-orange" />
    <link srcID="11718" trgID="8997" rel="pRr" directed="false" shadow="false" column="50582" shadowCol="92104" srcRow="5235" trgRow="773" color="EX-pure-blue" />
    <link srcID="8997" trgID="13408" rel="pRr" directed="false" shadow="false" column="50583" shadowCol="92105" srcRow="773" trgRow="5270" color="EX-dark-yellow-green" />
    <link srcID="8997" trgID="13848" rel="pRr" directed="false" shadow="false" column="50584" shadowCol="92106" srcRow="773" trgRow="5356" color="EX-dark-magenta" />
    <link srcID="10723" trgID="8997" rel="pRr" directed="false" shadow="false" column="50585" shadowCol="92107" srcRow="5367" trgRow="773" color="EX-dark-green" />
    <link srcID="8997" trgID="11958" rel="pRr" directed="false" shadow="false" column="50586" shadowCol="92108" srcRow="773" trgRow="5408" color="EX-blue-magenta" />
    <link srcID="13361" trgID="8997" rel="pRr" directed="false" shadow="false" column="50587" shadowCol="92109" srcRow="5412" trgRow="773" color="EX-yellow-green" />
    <link srcID="10982" trgID="8997" rel="pRr" directed="false" shadow="false" column="50588" shadowCol="92110" srcRow="5417" trgRow="773" color="EX-magenta" />
    <link srcID="8997" trgID="11312" rel="pRr" directed="false" shadow="false" column="50589" shadowCol="92111" srcRow="773" trgRow="5422" color="EX-green" />
    <link srcID="8997" trgID="13004" rel="pRr" directed="false" shadow="false" column="50590" shadowCol="92112" srcRow="773" trgRow="5433" color="EX-yellow" />
    <link srcID="11877" trgID="8997" rel="pRr" directed="false" shadow="false" column="50591" shadowCol="92113" srcRow="5442" trgRow="773" color="EX-purple" />
    <link srcID="8997" trgID="11817" rel="pRr" directed="false" shadow="false" column="50592" shadowCol="92114" srcRow="773" trgRow="5448" color="EX-dark-purple" />
    <link srcID="8997" trgID="13396" rel="pRr" directed="false" shadow="false" column="50593" shadowCol="92115" srcRow="773" trgRow="5460" color="EX-dark-red" />
    <link srcID="10924" trgID="8997" rel="pRr" directed="false" shadow="false" column="50594" shadowCol="92116" srcRow="5462" trgRow="773" color="EX-pale-green" />
    <link srcID="8997" trgID="11339" rel="pRr" directed="false" shadow="false" column="50595" shadowCol="92117" srcRow="773" trgRow="5473" color="EX-pale-blue" />
    <link srcID="13541" trgID="8997" rel="pRr" directed="false" shadow="false" column="50596" shadowCol="92118" srcRow="5475" trgRow="773" color="EX-dark-tan" />
    <link srcID="8997" trgID="12920" rel="pRr" directed="false" shadow="false" column="50597" shadowCol="92119" srcRow="773" trgRow="5476" color="EX-pale-blue-magenta" />
    <link srcID="8997" trgID="13430" rel="pRr" directed="false" shadow="false" column="50598" shadowCol="92120" srcRow="773" trgRow="5481" color="EX-pale-yellow orange" />
    <link srcID="11937" trgID="8997" rel="pRr" directed="false" shadow="false" column="50599" shadowCol="92121" srcRow="5483" trgRow="773" color="EX-medium-magenta" />
    <link srcID="8997" trgID="13092" rel="pRr" directed="false" shadow="false" column="50600" shadowCol="92122" srcRow="773" trgRow="5501" color="EX-pale-red" />
    <link srcID="8997" trgID="13609" rel="pRr" directed="false" shadow="false" column="50601" shadowCol="92123" srcRow="773" trgRow="5502" color="EX-pale-cyan" />
    <link srcID="11383" trgID="8997" rel="pRr" directed="false" shadow="false" column="50602" shadowCol="92124" srcRow="5508" trgRow="773" color="EX-pale-yellow-green" />
    <link srcID="13551" trgID="8997" rel="pRr" directed="false" shadow="false" column="50603" shadowCol="92125" srcRow="5509" trgRow="773" color="EX-pale-purple" />
    <link srcID="11361" trgID="8997" rel="pRr" directed="false" shadow="false" column="50604" shadowCol="92126" srcRow="5513" trgRow="773" color="EX-pale-magenta" />
    <link srcID="8997" trgID="12186" rel="pRr" directed="false" shadow="false" column="50605" shadowCol="92127" srcRow="773" trgRow="5515" color="EX-pale-red-orange" />
    <link srcID="8997" trgID="13773" rel="pRr" directed="false" shadow="false" column="50606" shadowCol="92128" srcRow="773" trgRow="5519" color="EX-blue" />
    <link srcID="8997" trgID="12572" rel="pRr" directed="false" shadow="false" column="50607" shadowCol="92129" srcRow="773" trgRow="5520" color="EX-orange" />
    <link srcID="12227" trgID="8997" rel="pRr" directed="false" shadow="false" column="50608" shadowCol="92130" srcRow="5523" trgRow="773" color="EX-dark-cyan" />
    <link srcID="8997" trgID="13277" rel="pRr" directed="false" shadow="false" column="50609" shadowCol="92131" srcRow="773" trgRow="5526" color="EX-red" />
    <link srcID="10914" trgID="8997" rel="pRr" directed="false" shadow="false" column="50610" shadowCol="92132" srcRow="5529" trgRow="773" color="EX-dark-orange" />
    <link srcID="12283" trgID="8997" rel="pRr" directed="false" shadow="false" column="50611" shadowCol="92133" srcRow="5534" trgRow="773" color="EX-dark-gray-purple" />
    <link srcID="8997" trgID="11441" rel="pRr" directed="false" shadow="false" column="50612" shadowCol="92134" srcRow="773" trgRow="5559" color="EX-cyan" />
    <link srcID="8997" trgID="11207" rel="pRr" directed="false" shadow="false" column="50613" shadowCol="92135" srcRow="773" trgRow="5564" color="EX-yellow-orange" />
    <link srcID="8997" trgID="13080" rel="pRr" directed="false" shadow="false" column="50614" shadowCol="92136" srcRow="773" trgRow="5570" color="EX-pure-blue" />
    <link srcID="11818" trgID="8997" rel="pRr" directed="false" shadow="false" column="50615" shadowCol="92137" srcRow="5571" trgRow="773" color="EX-dark-yellow-green" />
    <link srcID="8997" trgID="13856" rel="pRr" directed="false" shadow="false" column="50616" shadowCol="92138" srcRow="773" trgRow="5574" color="EX-dark-magenta" />
    <link srcID="8997" trgID="13554" rel="pRr" directed="false" shadow="false" column="50617" shadowCol="92139" srcRow="773" trgRow="5577" color="EX-dark-green" />
    <link srcID="8997" trgID="13392" rel="pRr" directed="false" shadow="false" column="50618" shadowCol="92140" srcRow="773" trgRow="5590" color="EX-blue-magenta" />
    <link srcID="8997" trgID="13799" rel="pRr" directed="false" shadow="false" column="50619" shadowCol="92141" srcRow="773" trgRow="5596" color="EX-yellow-green" />
    <link srcID="8997" trgID="13625" rel="pRr" directed="false" shadow="false" column="50620" shadowCol="92142" srcRow="773" trgRow="5602" color="EX-magenta" />
    <link srcID="8997" trgID="13204" rel="pRr" directed="false" shadow="false" column="50621" shadowCol="92143" srcRow="773" trgRow="5611" color="EX-green" />
    <link srcID="8997" trgID="13601" rel="pRr" directed="false" shadow="false" column="50622" shadowCol="92144" srcRow="773" trgRow="5631" color="EX-yellow" />
    <link srcID="8997" trgID="12582" rel="pRr" directed="false" shadow="false" column="50623" shadowCol="92145" srcRow="773" trgRow="5645" color="EX-purple" />
    <link srcID="13473" trgID="8997" rel="pRr" directed="false" shadow="false" column="50624" shadowCol="92146" srcRow="5647" trgRow="773" color="EX-dark-purple" />
    <link srcID="8997" trgID="10664" rel="pRr" directed="false" shadow="false" column="50625" shadowCol="92147" srcRow="773" trgRow="5649" color="EX-dark-red" />
    <link srcID="12250" trgID="8997" rel="pRr" directed="false" shadow="false" column="50626" shadowCol="92148" srcRow="5651" trgRow="773" color="EX-pale-green" />
    <link srcID="8997" trgID="12252" rel="pRr" directed="false" shadow="false" column="50627" shadowCol="92149" srcRow="773" trgRow="5652" color="EX-pale-blue" />
    <link srcID="8997" trgID="12589" rel="pRr" directed="false" shadow="false" column="50628" shadowCol="92150" srcRow="773" trgRow="5653" color="EX-dark-tan" />
    <link srcID="11046" trgID="8997" rel="pRr" directed="false" shadow="false" column="50629" shadowCol="92151" srcRow="5654" trgRow="773" color="EX-pale-blue-magenta" />
    <link srcID="8997" trgID="11869" rel="pRr" directed="false" shadow="false" column="50630" shadowCol="92152" srcRow="773" trgRow="5655" color="EX-pale-yellow orange" />
    <link srcID="12348" trgID="8997" rel="pRr" directed="false" shadow="false" column="50631" shadowCol="92153" srcRow="5656" trgRow="773" color="EX-medium-magenta" />
    <link srcID="8997" trgID="12360" rel="pRr" directed="false" shadow="false" column="50632" shadowCol="92154" srcRow="773" trgRow="5657" color="EX-pale-red" />
    <link srcID="11670" trgID="8997" rel="pRr" directed="false" shadow="false" column="50633" shadowCol="92155" srcRow="5658" trgRow="773" color="EX-pale-cyan" />
    <link srcID="8997" trgID="11622" rel="pRr" directed="false" shadow="false" column="50634" shadowCol="92156" srcRow="773" trgRow="5659" color="EX-pale-yellow-green" />
    <link srcID="8997" trgID="13556" rel="pRr" directed="false" shadow="false" column="50635" shadowCol="92157" srcRow="773" trgRow="5660" color="EX-pale-purple" />
    <link srcID="13939" trgID="8997" rel="pRr" directed="false" shadow="false" column="50636" shadowCol="92158" srcRow="5661" trgRow="773" color="EX-pale-magenta" />
    <link srcID="8997" trgID="13565" rel="pRr" directed="false" shadow="false" column="50637" shadowCol="92159" srcRow="773" trgRow="5662" color="EX-pale-red-orange" />
    <link srcID="8997" trgID="11159" rel="pRr" directed="false" shadow="false" column="50638" shadowCol="92160" srcRow="773" trgRow="5663" color="EX-blue" />
    <link srcID="8997" trgID="12536" rel="pRr" directed="false" shadow="false" column="50639" shadowCol="92161" srcRow="773" trgRow="5664" color="EX-orange" />
    <link srcID="8997" trgID="12915" rel="pRr" directed="false" shadow="false" column="50640" shadowCol="92162" srcRow="773" trgRow="5665" color="EX-dark-cyan" />
    <link srcID="12336" trgID="9965" rel="pRr" directed="false" shadow="false" column="50641" shadowCol="92163" srcRow="2498" trgRow="774" color="EX-red" />
    <link srcID="13930" trgID="9965" rel="pRr" directed="false" shadow="false" column="50642" shadowCol="92164" srcRow="3013" trgRow="774" color="EX-dark-orange" />
    <link srcID="11324" trgID="9965" rel="pRr" directed="false" shadow="false" column="50643" shadowCol="92165" srcRow="3311" trgRow="774" color="EX-dark-gray-purple" />
    <link srcID="11917" trgID="9965" rel="pRr" directed="false" shadow="false" column="50644" shadowCol="92166" srcRow="3379" trgRow="774" color="EX-cyan" />
    <link srcID="11343" trgID="9965" rel="pRr" directed="false" shadow="false" column="50645" shadowCol="92167" srcRow="3860" trgRow="774" color="EX-yellow-orange" />
    <link srcID="11326" trgID="9965" rel="pRr" directed="false" shadow="false" column="50646" shadowCol="92168" srcRow="3863" trgRow="774" color="EX-pure-blue" />
    <link srcID="11345" trgID="9965" rel="pRr" directed="false" shadow="false" column="50647" shadowCol="92169" srcRow="3864" trgRow="774" color="EX-dark-yellow-green" />
    <link srcID="11018" trgID="9965" rel="pRr" directed="false" shadow="false" column="50648" shadowCol="92170" srcRow="3868" trgRow="774" color="EX-dark-magenta" />
    <link srcID="13757" trgID="9965" rel="pRr" directed="false" shadow="false" column="50649" shadowCol="92171" srcRow="3877" trgRow="774" color="EX-dark-green" />
    <link srcID="11909" trgID="9965" rel="pRr" directed="false" shadow="false" column="50650" shadowCol="92172" srcRow="3883" trgRow="774" color="EX-blue-magenta" />
    <link srcID="12331" trgID="9965" rel="pRr" directed="false" shadow="false" column="50651" shadowCol="92173" srcRow="3903" trgRow="774" color="EX-yellow-green" />
    <link srcID="9965" trgID="10957" rel="pRr" directed="false" shadow="false" column="50652" shadowCol="92174" srcRow="774" trgRow="3975" color="EX-magenta" />
    <link srcID="12132" trgID="9965" rel="pRr" directed="false" shadow="false" column="50653" shadowCol="92175" srcRow="4199" trgRow="774" color="EX-green" />
    <link srcID="11004" trgID="9965" rel="pRr" directed="false" shadow="false" column="50654" shadowCol="92176" srcRow="4287" trgRow="774" color="EX-yellow" />
    <link srcID="11346" trgID="9965" rel="pRr" directed="false" shadow="false" column="50655" shadowCol="92177" srcRow="4907" trgRow="774" color="EX-purple" />
    <link srcID="11680" trgID="9965" rel="pRr" directed="false" shadow="false" column="50656" shadowCol="92178" srcRow="4918" trgRow="774" color="EX-dark-purple" />
    <link srcID="10956" trgID="9965" rel="pRr" directed="false" shadow="false" column="50657" shadowCol="92179" srcRow="4930" trgRow="774" color="EX-dark-red" />
    <link srcID="9965" trgID="11329" rel="pRr" directed="false" shadow="false" column="50658" shadowCol="92180" srcRow="774" trgRow="5361" color="EX-pale-green" />
    <link srcID="11956" trgID="9965" rel="pRr" directed="false" shadow="false" column="50659" shadowCol="92181" srcRow="5418" trgRow="774" color="EX-pale-blue" />
    <link srcID="9965" trgID="11337" rel="pRr" directed="false" shadow="false" column="50660" shadowCol="92182" srcRow="774" trgRow="5517" color="EX-dark-tan" />
    <link srcID="10623" trgID="9965" rel="pRr" directed="false" shadow="false" column="50661" shadowCol="92183" srcRow="5532" trgRow="774" color="EX-pale-blue-magenta" />
    <link srcID="11723" trgID="9965" rel="pRr" directed="false" shadow="false" column="50662" shadowCol="92184" srcRow="5601" trgRow="774" color="EX-pale-yellow orange" />
    <link srcID="13565" trgID="9965" rel="pRr" directed="false" shadow="false" column="50663" shadowCol="92185" srcRow="5662" trgRow="774" color="EX-medium-magenta" />
    <link srcID="13661" trgID="8854" rel="pRr" directed="false" shadow="false" column="50664" shadowCol="92186" srcRow="2399" trgRow="775" color="EX-pale-red" />
    <link srcID="11994" trgID="8854" rel="pRr" directed="false" shadow="false" column="50665" shadowCol="92187" srcRow="2453" trgRow="775" color="EX-pale-cyan" />
    <link srcID="8854" trgID="13407" rel="pRr" directed="false" shadow="false" column="50666" shadowCol="92188" srcRow="775" trgRow="2648" color="EX-pale-yellow-green" />
    <link srcID="13829" trgID="8854" rel="pRr" directed="false" shadow="false" column="50667" shadowCol="92189" srcRow="2675" trgRow="775" color="EX-pale-purple" />
    <link srcID="13243" trgID="8854" rel="pRr" directed="false" shadow="false" column="50668" shadowCol="92190" srcRow="2724" trgRow="775" color="EX-pale-magenta" />
    <link srcID="8854" trgID="11568" rel="pRr" directed="false" shadow="false" column="50669" shadowCol="92191" srcRow="775" trgRow="2824" color="EX-pale-red-orange" />
    <link srcID="11142" trgID="8854" rel="pRr" directed="false" shadow="false" column="50670" shadowCol="92192" srcRow="3214" trgRow="775" color="EX-blue" />
    <link srcID="11091" trgID="8854" rel="pRr" directed="false" shadow="false" column="50671" shadowCol="92193" srcRow="3239" trgRow="775" color="EX-orange" />
    <link srcID="10768" trgID="8854" rel="pRr" directed="false" shadow="false" column="50672" shadowCol="92194" srcRow="3248" trgRow="775" color="EX-dark-cyan" />
    <link srcID="13520" trgID="8854" rel="pRr" directed="false" shadow="false" column="50673" shadowCol="92195" srcRow="3260" trgRow="775" color="EX-red" />
    <link srcID="8854" trgID="11863" rel="pRr" directed="false" shadow="false" column="50674" shadowCol="92196" srcRow="775" trgRow="3278" color="EX-dark-orange" />
    <link srcID="13387" trgID="8854" rel="pRr" directed="false" shadow="false" column="50675" shadowCol="92197" srcRow="3293" trgRow="775" color="EX-dark-gray-purple" />
    <link srcID="10824" trgID="8854" rel="pRr" directed="false" shadow="false" column="50676" shadowCol="92198" srcRow="3354" trgRow="775" color="EX-cyan" />
    <link srcID="11475" trgID="8854" rel="pRr" directed="false" shadow="false" column="50677" shadowCol="92199" srcRow="3358" trgRow="775" color="EX-yellow-orange" />
    <link srcID="8854" trgID="13241" rel="pRr" directed="false" shadow="false" column="50678" shadowCol="92200" srcRow="775" trgRow="3363" color="EX-pure-blue" />
    <link srcID="12632" trgID="8854" rel="pRr" directed="false" shadow="false" column="50679" shadowCol="92201" srcRow="3372" trgRow="775" color="EX-dark-yellow-green" />
    <link srcID="10994" trgID="8854" rel="pRr" directed="false" shadow="false" column="50680" shadowCol="92202" srcRow="3387" trgRow="775" color="EX-dark-magenta" />
    <link srcID="11110" trgID="8854" rel="pRr" directed="false" shadow="false" column="50681" shadowCol="92203" srcRow="3392" trgRow="775" color="EX-dark-green" />
    <link srcID="11176" trgID="8854" rel="pRr" directed="false" shadow="false" column="50682" shadowCol="92204" srcRow="3405" trgRow="775" color="EX-blue-magenta" />
    <link srcID="8854" trgID="13275" rel="pRr" directed="false" shadow="false" column="50683" shadowCol="92205" srcRow="775" trgRow="3482" color="EX-yellow-green" />
    <link srcID="12914" trgID="8854" rel="pRr" directed="false" shadow="false" column="50684" shadowCol="92206" srcRow="3484" trgRow="775" color="EX-magenta" />
    <link srcID="11820" trgID="8854" rel="pRr" directed="false" shadow="false" column="50685" shadowCol="92207" srcRow="3505" trgRow="775" color="EX-green" />
    <link srcID="11828" trgID="8854" rel="pRr" directed="false" shadow="false" column="50686" shadowCol="92208" srcRow="3519" trgRow="775" color="EX-yellow" />
    <link srcID="12113" trgID="8854" rel="pRr" directed="false" shadow="false" column="50687" shadowCol="92209" srcRow="3534" trgRow="775" color="EX-purple" />
    <link srcID="13634" trgID="8854" rel="pRr" directed="false" shadow="false" column="50688" shadowCol="92210" srcRow="3538" trgRow="775" color="EX-dark-purple" />
    <link srcID="12106" trgID="8854" rel="pRr" directed="false" shadow="false" column="50689" shadowCol="92211" srcRow="3553" trgRow="775" color="EX-dark-red" />
    <link srcID="10836" trgID="8854" rel="pRr" directed="false" shadow="false" column="50690" shadowCol="92212" srcRow="3571" trgRow="775" color="EX-pale-green" />
    <link srcID="10977" trgID="8854" rel="pRr" directed="false" shadow="false" column="50691" shadowCol="92213" srcRow="3585" trgRow="775" color="EX-pale-blue" />
    <link srcID="10735" trgID="8854" rel="pRr" directed="false" shadow="false" column="50692" shadowCol="92214" srcRow="3615" trgRow="775" color="EX-dark-tan" />
    <link srcID="12890" trgID="8854" rel="pRr" directed="false" shadow="false" column="50693" shadowCol="92215" srcRow="3628" trgRow="775" color="EX-pale-blue-magenta" />
    <link srcID="8854" trgID="12592" rel="pRr" directed="false" shadow="false" column="50694" shadowCol="92216" srcRow="775" trgRow="3668" color="EX-pale-yellow orange" />
    <link srcID="13885" trgID="8854" rel="pRr" directed="false" shadow="false" column="50695" shadowCol="92217" srcRow="3676" trgRow="775" color="EX-medium-magenta" />
    <link srcID="8854" trgID="11989" rel="pRr" directed="false" shadow="false" column="50696" shadowCol="92218" srcRow="775" trgRow="3710" color="EX-pale-red" />
    <link srcID="13182" trgID="8854" rel="pRr" directed="false" shadow="false" column="50697" shadowCol="92219" srcRow="3783" trgRow="775" color="EX-pale-cyan" />
    <link srcID="13094" trgID="8854" rel="pRr" directed="false" shadow="false" column="50698" shadowCol="92220" srcRow="3785" trgRow="775" color="EX-pale-yellow-green" />
    <link srcID="12097" trgID="8854" rel="pRr" directed="false" shadow="false" column="50699" shadowCol="92221" srcRow="3881" trgRow="775" color="EX-pale-purple" />
    <link srcID="14032" trgID="8854" rel="pRr" directed="false" shadow="false" column="50700" shadowCol="92222" srcRow="3893" trgRow="775" color="EX-pale-magenta" />
    <link srcID="13214" trgID="8854" rel="pRr" directed="false" shadow="false" column="50701" shadowCol="92223" srcRow="3913" trgRow="775" color="EX-pale-red-orange" />
    <link srcID="10796" trgID="8854" rel="pRr" directed="false" shadow="false" column="50702" shadowCol="92224" srcRow="3914" trgRow="775" color="EX-blue" />
    <link srcID="8854" trgID="12430" rel="pRr" directed="false" shadow="false" column="50703" shadowCol="92225" srcRow="775" trgRow="3929" color="EX-orange" />
    <link srcID="11714" trgID="8854" rel="pRr" directed="false" shadow="false" column="50704" shadowCol="92226" srcRow="3932" trgRow="775" color="EX-dark-cyan" />
    <link srcID="13270" trgID="8854" rel="pRr" directed="false" shadow="false" column="50705" shadowCol="92227" srcRow="3941" trgRow="775" color="EX-red" />
    <link srcID="10660" trgID="8854" rel="pRr" directed="false" shadow="false" column="50706" shadowCol="92228" srcRow="3942" trgRow="775" color="EX-dark-orange" />
    <link srcID="8854" trgID="11192" rel="pRr" directed="false" shadow="false" column="50707" shadowCol="92229" srcRow="775" trgRow="3955" color="EX-dark-gray-purple" />
    <link srcID="11571" trgID="8854" rel="pRr" directed="false" shadow="false" column="50708" shadowCol="92230" srcRow="3970" trgRow="775" color="EX-cyan" />
    <link srcID="12058" trgID="8854" rel="pRr" directed="false" shadow="false" column="50709" shadowCol="92231" srcRow="3978" trgRow="775" color="EX-yellow-orange" />
    <link srcID="12824" trgID="8854" rel="pRr" directed="false" shadow="false" column="50710" shadowCol="92232" srcRow="3992" trgRow="775" color="EX-pure-blue" />
    <link srcID="10659" trgID="8854" rel="pRr" directed="false" shadow="false" column="50711" shadowCol="92233" srcRow="3994" trgRow="775" color="EX-dark-yellow-green" />
    <link srcID="11151" trgID="8854" rel="pRr" directed="false" shadow="false" column="50712" shadowCol="92234" srcRow="3996" trgRow="775" color="EX-dark-magenta" />
    <link srcID="8854" trgID="10612" rel="pRr" directed="false" shadow="false" column="50713" shadowCol="92235" srcRow="775" trgRow="3999" color="EX-dark-green" />
    <link srcID="11971" trgID="8854" rel="pRr" directed="false" shadow="false" column="50714" shadowCol="92236" srcRow="4003" trgRow="775" color="EX-blue-magenta" />
    <link srcID="8854" trgID="13669" rel="pRr" directed="false" shadow="false" column="50715" shadowCol="92237" srcRow="775" trgRow="4013" color="EX-yellow-green" />
    <link srcID="11806" trgID="8854" rel="pRr" directed="false" shadow="false" column="50716" shadowCol="92238" srcRow="4014" trgRow="775" color="EX-magenta" />
    <link srcID="13871" trgID="8854" rel="pRr" directed="false" shadow="false" column="50717" shadowCol="92239" srcRow="4039" trgRow="775" color="EX-green" />
    <link srcID="8854" trgID="13261" rel="pRr" directed="false" shadow="false" column="50718" shadowCol="92240" srcRow="775" trgRow="4066" color="EX-yellow" />
    <link srcID="12422" trgID="8854" rel="pRr" directed="false" shadow="false" column="50719" shadowCol="92241" srcRow="4067" trgRow="775" color="EX-purple" />
    <link srcID="12876" trgID="8854" rel="pRr" directed="false" shadow="false" column="50720" shadowCol="92242" srcRow="4076" trgRow="775" color="EX-dark-purple" />
    <link srcID="13937" trgID="8854" rel="pRr" directed="false" shadow="false" column="50721" shadowCol="92243" srcRow="4083" trgRow="775" color="EX-dark-red" />
    <link srcID="13905" trgID="8854" rel="pRr" directed="false" shadow="false" column="50722" shadowCol="92244" srcRow="4101" trgRow="775" color="EX-pale-green" />
    <link srcID="13158" trgID="8854" rel="pRr" directed="false" shadow="false" column="50723" shadowCol="92245" srcRow="4103" trgRow="775" color="EX-pale-blue" />
    <link srcID="13859" trgID="8854" rel="pRr" directed="false" shadow="false" column="50724" shadowCol="92246" srcRow="4128" trgRow="775" color="EX-dark-tan" />
    <link srcID="10803" trgID="8854" rel="pRr" directed="false" shadow="false" column="50725" shadowCol="92247" srcRow="4153" trgRow="775" color="EX-pale-blue-magenta" />
    <link srcID="12132" trgID="8854" rel="pRr" directed="false" shadow="false" column="50726" shadowCol="92248" srcRow="4199" trgRow="775" color="EX-pale-yellow orange" />
    <link srcID="8854" trgID="12473" rel="pRr" directed="false" shadow="false" column="50727" shadowCol="92249" srcRow="775" trgRow="4214" color="EX-medium-magenta" />
    <link srcID="11570" trgID="8854" rel="pRr" directed="false" shadow="false" column="50728" shadowCol="92250" srcRow="4218" trgRow="775" color="EX-pale-red" />
    <link srcID="10802" trgID="8854" rel="pRr" directed="false" shadow="false" column="50729" shadowCol="92251" srcRow="4248" trgRow="775" color="EX-pale-cyan" />
    <link srcID="11663" trgID="8854" rel="pRr" directed="false" shadow="false" column="50730" shadowCol="92252" srcRow="4307" trgRow="775" color="EX-pale-yellow-green" />
    <link srcID="8854" trgID="13259" rel="pRr" directed="false" shadow="false" column="50731" shadowCol="92253" srcRow="775" trgRow="4323" color="EX-pale-purple" />
    <link srcID="8854" trgID="13296" rel="pRr" directed="false" shadow="false" column="50732" shadowCol="92254" srcRow="775" trgRow="4324" color="EX-pale-magenta" />
    <link srcID="12994" trgID="8854" rel="pRr" directed="false" shadow="false" column="50733" shadowCol="92255" srcRow="4339" trgRow="775" color="EX-pale-red-orange" />
    <link srcID="11204" trgID="8854" rel="pRr" directed="false" shadow="false" column="50734" shadowCol="92256" srcRow="4393" trgRow="775" color="EX-blue" />
    <link srcID="11721" trgID="8854" rel="pRr" directed="false" shadow="false" column="50735" shadowCol="92257" srcRow="4402" trgRow="775" color="EX-orange" />
    <link srcID="8854" trgID="14017" rel="pRr" directed="false" shadow="false" column="50736" shadowCol="92258" srcRow="775" trgRow="4415" color="EX-dark-cyan" />
    <link srcID="12297" trgID="8854" rel="pRr" directed="false" shadow="false" column="50737" shadowCol="92259" srcRow="4431" trgRow="775" color="EX-red" />
    <link srcID="8854" trgID="11427" rel="pRr" directed="false" shadow="false" column="50738" shadowCol="92260" srcRow="775" trgRow="4454" color="EX-dark-orange" />
    <link srcID="12286" trgID="8854" rel="pRr" directed="false" shadow="false" column="50739" shadowCol="92261" srcRow="4491" trgRow="775" color="EX-dark-gray-purple" />
    <link srcID="11235" trgID="8854" rel="pRr" directed="false" shadow="false" column="50740" shadowCol="92262" srcRow="4496" trgRow="775" color="EX-cyan" />
    <link srcID="11676" trgID="8854" rel="pRr" directed="false" shadow="false" column="50741" shadowCol="92263" srcRow="4536" trgRow="775" color="EX-yellow-orange" />
    <link srcID="12420" trgID="8854" rel="pRr" directed="false" shadow="false" column="50742" shadowCol="92264" srcRow="4587" trgRow="775" color="EX-pure-blue" />
    <link srcID="8854" trgID="11130" rel="pRr" directed="false" shadow="false" column="50743" shadowCol="92265" srcRow="775" trgRow="4652" color="EX-dark-yellow-green" />
    <link srcID="13306" trgID="8854" rel="pRr" directed="false" shadow="false" column="50744" shadowCol="92266" srcRow="4754" trgRow="775" color="EX-dark-magenta" />
    <link srcID="11506" trgID="8854" rel="pRr" directed="false" shadow="false" column="50745" shadowCol="92267" srcRow="4781" trgRow="775" color="EX-dark-green" />
    <link srcID="13971" trgID="8854" rel="pRr" directed="false" shadow="false" column="50746" shadowCol="92268" srcRow="4794" trgRow="775" color="EX-blue-magenta" />
    <link srcID="13381" trgID="8854" rel="pRr" directed="false" shadow="false" column="50747" shadowCol="92269" srcRow="4803" trgRow="775" color="EX-yellow-green" />
    <link srcID="11814" trgID="8854" rel="pRr" directed="false" shadow="false" column="50748" shadowCol="92270" srcRow="4820" trgRow="775" color="EX-magenta" />
    <link srcID="12806" trgID="8854" rel="pRr" directed="false" shadow="false" column="50749" shadowCol="92271" srcRow="4839" trgRow="775" color="EX-green" />
    <link srcID="13088" trgID="8854" rel="pRr" directed="false" shadow="false" column="50750" shadowCol="92272" srcRow="4902" trgRow="775" color="EX-yellow" />
    <link srcID="12838" trgID="8854" rel="pRr" directed="false" shadow="false" column="50751" shadowCol="92273" srcRow="4906" trgRow="775" color="EX-purple" />
    <link srcID="12656" trgID="8854" rel="pRr" directed="false" shadow="false" column="50752" shadowCol="92274" srcRow="4910" trgRow="775" color="EX-dark-purple" />
    <link srcID="13255" trgID="8854" rel="pRr" directed="false" shadow="false" column="50753" shadowCol="92275" srcRow="4913" trgRow="775" color="EX-dark-red" />
    <link srcID="11993" trgID="8854" rel="pRr" directed="false" shadow="false" column="50754" shadowCol="92276" srcRow="4961" trgRow="775" color="EX-pale-green" />
    <link srcID="13825" trgID="8854" rel="pRr" directed="false" shadow="false" column="50755" shadowCol="92277" srcRow="4968" trgRow="775" color="EX-pale-blue" />
    <link srcID="10973" trgID="8854" rel="pRr" directed="false" shadow="false" column="50756" shadowCol="92278" srcRow="5004" trgRow="775" color="EX-dark-tan" />
    <link srcID="10753" trgID="8854" rel="pRr" directed="false" shadow="false" column="50757" shadowCol="92279" srcRow="5005" trgRow="775" color="EX-pale-blue-magenta" />
    <link srcID="13878" trgID="8854" rel="pRr" directed="false" shadow="false" column="50758" shadowCol="92280" srcRow="5064" trgRow="775" color="EX-pale-yellow orange" />
    <link srcID="8854" trgID="11393" rel="pRr" directed="false" shadow="false" column="50759" shadowCol="92281" srcRow="775" trgRow="5074" color="EX-medium-magenta" />
    <link srcID="11364" trgID="8854" rel="pRr" directed="false" shadow="false" column="50760" shadowCol="92282" srcRow="5103" trgRow="775" color="EX-pale-red" />
    <link srcID="8854" trgID="13848" rel="pRr" directed="false" shadow="false" column="50761" shadowCol="92283" srcRow="775" trgRow="5356" color="EX-pale-cyan" />
    <link srcID="12275" trgID="8854" rel="pRr" directed="false" shadow="false" column="50762" shadowCol="92284" srcRow="5362" trgRow="775" color="EX-pale-yellow-green" />
    <link srcID="12206" trgID="8854" rel="pRr" directed="false" shadow="false" column="50763" shadowCol="92285" srcRow="5364" trgRow="775" color="EX-pale-purple" />
    <link srcID="8854" trgID="13987" rel="pRr" directed="false" shadow="false" column="50764" shadowCol="92286" srcRow="775" trgRow="5410" color="EX-pale-magenta" />
    <link srcID="11353" trgID="8854" rel="pRr" directed="false" shadow="false" column="50765" shadowCol="92287" srcRow="5413" trgRow="775" color="EX-pale-red-orange" />
    <link srcID="8854" trgID="11566" rel="pRr" directed="false" shadow="false" column="50766" shadowCol="92288" srcRow="775" trgRow="5470" color="EX-blue" />
    <link srcID="12024" trgID="8854" rel="pRr" directed="false" shadow="false" column="50767" shadowCol="92289" srcRow="5516" trgRow="775" color="EX-orange" />
    <link srcID="10914" trgID="8854" rel="pRr" directed="false" shadow="false" column="50768" shadowCol="92290" srcRow="5529" trgRow="775" color="EX-dark-cyan" />
    <link srcID="13855" trgID="8854" rel="pRr" directed="false" shadow="false" column="50769" shadowCol="92291" srcRow="5531" trgRow="775" color="EX-red" />
    <link srcID="11489" trgID="8854" rel="pRr" directed="false" shadow="false" column="50770" shadowCol="92292" srcRow="5535" trgRow="775" color="EX-dark-orange" />
    <link srcID="13867" trgID="8854" rel="pRr" directed="false" shadow="false" column="50771" shadowCol="92293" srcRow="5538" trgRow="775" color="EX-dark-gray-purple" />
    <link srcID="10827" trgID="8854" rel="pRr" directed="false" shadow="false" column="50772" shadowCol="92294" srcRow="5563" trgRow="775" color="EX-cyan" />
    <link srcID="13856" trgID="8854" rel="pRr" directed="false" shadow="false" column="50773" shadowCol="92295" srcRow="5574" trgRow="775" color="EX-yellow-orange" />
    <link srcID="13633" trgID="8854" rel="pRr" directed="false" shadow="false" column="50774" shadowCol="92296" srcRow="5629" trgRow="775" color="EX-pure-blue" />
    <link srcID="8854" trgID="13367" rel="pRr" directed="false" shadow="false" column="50775" shadowCol="92297" srcRow="775" trgRow="5630" color="EX-dark-yellow-green" />
    <link srcID="8854" trgID="13611" rel="pRr" directed="false" shadow="false" column="50776" shadowCol="92298" srcRow="775" trgRow="5632" color="EX-dark-magenta" />
    <link srcID="13489" trgID="8854" rel="pRr" directed="false" shadow="false" column="50777" shadowCol="92299" srcRow="5648" trgRow="775" color="EX-dark-green" />
    <link srcID="11468" trgID="8854" rel="pRr" directed="false" shadow="false" column="50778" shadowCol="92300" srcRow="5666" trgRow="775" color="EX-blue-magenta" />
    <link srcID="8854" trgID="13640" rel="pRr" directed="false" shadow="false" column="50779" shadowCol="92301" srcRow="775" trgRow="5667" color="EX-yellow-green" />
    <link srcID="11294" trgID="9544" rel="pRr" directed="false" shadow="false" column="50780" shadowCol="92302" srcRow="2489" trgRow="776" color="EX-magenta" />
    <link srcID="12780" trgID="9544" rel="pRr" directed="false" shadow="false" column="50781" shadowCol="92303" srcRow="2494" trgRow="776" color="EX-green" />
    <link srcID="9544" trgID="11716" rel="pRr" directed="false" shadow="false" column="50782" shadowCol="92304" srcRow="776" trgRow="2535" color="EX-yellow" />
    <link srcID="12506" trgID="9544" rel="pRr" directed="false" shadow="false" column="50783" shadowCol="92305" srcRow="3217" trgRow="776" color="EX-purple" />
    <link srcID="9544" trgID="11091" rel="pRr" directed="false" shadow="false" column="50784" shadowCol="92306" srcRow="776" trgRow="3239" color="EX-dark-purple" />
    <link srcID="9544" trgID="13584" rel="pRr" directed="false" shadow="false" column="50785" shadowCol="92307" srcRow="776" trgRow="3351" color="EX-dark-red" />
    <link srcID="12700" trgID="9544" rel="pRr" directed="false" shadow="false" column="50786" shadowCol="92308" srcRow="3362" trgRow="776" color="EX-pale-green" />
    <link srcID="9544" trgID="11123" rel="pRr" directed="false" shadow="false" column="50787" shadowCol="92309" srcRow="776" trgRow="3406" color="EX-pale-blue" />
    <link srcID="9544" trgID="11785" rel="pRr" directed="false" shadow="false" column="50788" shadowCol="92310" srcRow="776" trgRow="3449" color="EX-dark-tan" />
    <link srcID="12774" trgID="9544" rel="pRr" directed="false" shadow="false" column="50789" shadowCol="92311" srcRow="3465" trgRow="776" color="EX-pale-blue-magenta" />
    <link srcID="9544" trgID="13452" rel="pRr" directed="false" shadow="false" column="50790" shadowCol="92312" srcRow="776" trgRow="3541" color="EX-pale-yellow orange" />
    <link srcID="9544" trgID="10836" rel="pRr" directed="false" shadow="false" column="50791" shadowCol="92313" srcRow="776" trgRow="3571" color="EX-medium-magenta" />
    <link srcID="9544" trgID="11555" rel="pRr" directed="false" shadow="false" column="50792" shadowCol="92314" srcRow="776" trgRow="3652" color="EX-pale-red" />
    <link srcID="9544" trgID="10829" rel="pRr" directed="false" shadow="false" column="50793" shadowCol="92315" srcRow="776" trgRow="3675" color="EX-pale-cyan" />
    <link srcID="10955" trgID="9544" rel="pRr" directed="false" shadow="false" column="50794" shadowCol="92316" srcRow="3691" trgRow="776" color="EX-pale-yellow-green" />
    <link srcID="9544" trgID="11322" rel="pRr" directed="false" shadow="false" column="50795" shadowCol="92317" srcRow="776" trgRow="3784" color="EX-pale-purple" />
    <link srcID="9544" trgID="13094" rel="pRr" directed="false" shadow="false" column="50796" shadowCol="92318" srcRow="776" trgRow="3785" color="EX-pale-magenta" />
    <link srcID="9544" trgID="13511" rel="pRr" directed="false" shadow="false" column="50797" shadowCol="92319" srcRow="776" trgRow="3825" color="EX-pale-red-orange" />
    <link srcID="9544" trgID="12285" rel="pRr" directed="false" shadow="false" column="50798" shadowCol="92320" srcRow="776" trgRow="3874" color="EX-blue" />
    <link srcID="9544" trgID="13876" rel="pRr" directed="false" shadow="false" column="50799" shadowCol="92321" srcRow="776" trgRow="3897" color="EX-orange" />
    <link srcID="9544" trgID="13214" rel="pRr" directed="false" shadow="false" column="50800" shadowCol="92322" srcRow="776" trgRow="3913" color="EX-dark-cyan" />
    <link srcID="9544" trgID="13134" rel="pRr" directed="false" shadow="false" column="50801" shadowCol="92323" srcRow="776" trgRow="3949" color="EX-red" />
    <link srcID="13908" trgID="9544" rel="pRr" directed="false" shadow="false" column="50802" shadowCol="92324" srcRow="3971" trgRow="776" color="EX-dark-orange" />
    <link srcID="9544" trgID="13641" rel="pRr" directed="false" shadow="false" column="50803" shadowCol="92325" srcRow="776" trgRow="3980" color="EX-dark-gray-purple" />
    <link srcID="10991" trgID="9544" rel="pRr" directed="false" shadow="false" column="50804" shadowCol="92326" srcRow="3984" trgRow="776" color="EX-cyan" />
    <link srcID="11971" trgID="9544" rel="pRr" directed="false" shadow="false" column="50805" shadowCol="92327" srcRow="4003" trgRow="776" color="EX-yellow-orange" />
    <link srcID="13495" trgID="9544" rel="pRr" directed="false" shadow="false" column="50806" shadowCol="92328" srcRow="4005" trgRow="776" color="EX-pure-blue" />
    <link srcID="10719" trgID="9544" rel="pRr" directed="false" shadow="false" column="50807" shadowCol="92329" srcRow="4027" trgRow="776" color="EX-dark-yellow-green" />
    <link srcID="12716" trgID="9544" rel="pRr" directed="false" shadow="false" column="50808" shadowCol="92330" srcRow="4042" trgRow="776" color="EX-dark-magenta" />
    <link srcID="9544" trgID="10646" rel="pRr" directed="false" shadow="false" column="50809" shadowCol="92331" srcRow="776" trgRow="4071" color="EX-dark-green" />
    <link srcID="13056" trgID="9544" rel="pRr" directed="false" shadow="false" column="50810" shadowCol="92332" srcRow="4081" trgRow="776" color="EX-blue-magenta" />
    <link srcID="13158" trgID="9544" rel="pRr" directed="false" shadow="false" column="50811" shadowCol="92333" srcRow="4103" trgRow="776" color="EX-yellow-green" />
    <link srcID="10945" trgID="9544" rel="pRr" directed="false" shadow="false" column="50812" shadowCol="92334" srcRow="4129" trgRow="776" color="EX-magenta" />
    <link srcID="9544" trgID="13152" rel="pRr" directed="false" shadow="false" column="50813" shadowCol="92335" srcRow="776" trgRow="4249" color="EX-green" />
    <link srcID="13031" trgID="9544" rel="pRr" directed="false" shadow="false" column="50814" shadowCol="92336" srcRow="4279" trgRow="776" color="EX-yellow" />
    <link srcID="9544" trgID="12115" rel="pRr" directed="false" shadow="false" column="50815" shadowCol="92337" srcRow="776" trgRow="4289" color="EX-purple" />
    <link srcID="10759" trgID="9544" rel="pRr" directed="false" shadow="false" column="50816" shadowCol="92338" srcRow="4303" trgRow="776" color="EX-dark-purple" />
    <link srcID="9544" trgID="12112" rel="pRr" directed="false" shadow="false" column="50817" shadowCol="92339" srcRow="776" trgRow="4315" color="EX-dark-red" />
    <link srcID="12766" trgID="9544" rel="pRr" directed="false" shadow="false" column="50818" shadowCol="92340" srcRow="4358" trgRow="776" color="EX-pale-green" />
    <link srcID="12760" trgID="9544" rel="pRr" directed="false" shadow="false" column="50819" shadowCol="92341" srcRow="4388" trgRow="776" color="EX-pale-blue" />
    <link srcID="9544" trgID="11746" rel="pRr" directed="false" shadow="false" column="50820" shadowCol="92342" srcRow="776" trgRow="4403" color="EX-dark-tan" />
    <link srcID="9544" trgID="11101" rel="pRr" directed="false" shadow="false" column="50821" shadowCol="92343" srcRow="776" trgRow="4414" color="EX-pale-blue-magenta" />
    <link srcID="9544" trgID="11117" rel="pRr" directed="false" shadow="false" column="50822" shadowCol="92344" srcRow="776" trgRow="4450" color="EX-pale-yellow orange" />
    <link srcID="12041" trgID="9544" rel="pRr" directed="false" shadow="false" column="50823" shadowCol="92345" srcRow="4459" trgRow="776" color="EX-medium-magenta" />
    <link srcID="9544" trgID="13351" rel="pRr" directed="false" shadow="false" column="50824" shadowCol="92346" srcRow="776" trgRow="4474" color="EX-pale-red" />
    <link srcID="12756" trgID="9544" rel="pRr" directed="false" shadow="false" column="50825" shadowCol="92347" srcRow="4488" trgRow="776" color="EX-pale-cyan" />
    <link srcID="9544" trgID="11565" rel="pRr" directed="false" shadow="false" column="50826" shadowCol="92348" srcRow="776" trgRow="4501" color="EX-pale-yellow-green" />
    <link srcID="9544" trgID="12583" rel="pRr" directed="false" shadow="false" column="50827" shadowCol="92349" srcRow="776" trgRow="4512" color="EX-pale-purple" />
    <link srcID="12755" trgID="9544" rel="pRr" directed="false" shadow="false" column="50828" shadowCol="92350" srcRow="4593" trgRow="776" color="EX-pale-magenta" />
    <link srcID="13105" trgID="9544" rel="pRr" directed="false" shadow="false" column="50829" shadowCol="92351" srcRow="4738" trgRow="776" color="EX-pale-red-orange" />
    <link srcID="9544" trgID="12034" rel="pRr" directed="false" shadow="false" column="50830" shadowCol="92352" srcRow="776" trgRow="4882" color="EX-blue" />
    <link srcID="9544" trgID="10835" rel="pRr" directed="false" shadow="false" column="50831" shadowCol="92353" srcRow="776" trgRow="4936" color="EX-orange" />
    <link srcID="9544" trgID="11171" rel="pRr" directed="false" shadow="false" column="50832" shadowCol="92354" srcRow="776" trgRow="5045" color="EX-dark-cyan" />
    <link srcID="9544" trgID="13232" rel="pRr" directed="false" shadow="false" column="50833" shadowCol="92355" srcRow="776" trgRow="5122" color="EX-red" />
    <link srcID="9544" trgID="11413" rel="pRr" directed="false" shadow="false" column="50834" shadowCol="92356" srcRow="776" trgRow="5140" color="EX-dark-orange" />
    <link srcID="13091" trgID="9544" rel="pRr" directed="false" shadow="false" column="50835" shadowCol="92357" srcRow="5438" trgRow="776" color="EX-dark-gray-purple" />
    <link srcID="9544" trgID="13576" rel="pRr" directed="false" shadow="false" column="50836" shadowCol="92358" srcRow="776" trgRow="5466" color="EX-cyan" />
    <link srcID="9544" trgID="13092" rel="pRr" directed="false" shadow="false" column="50837" shadowCol="92359" srcRow="776" trgRow="5501" color="EX-yellow-orange" />
    <link srcID="9544" trgID="11741" rel="pRr" directed="false" shadow="false" column="50838" shadowCol="92360" srcRow="776" trgRow="5603" color="EX-pure-blue" />
    <link srcID="10654" trgID="9544" rel="pRr" directed="false" shadow="false" column="50839" shadowCol="92361" srcRow="5668" trgRow="776" color="EX-dark-yellow-green" />
    <link srcID="12780" trgID="8480" rel="pRr" directed="false" shadow="false" column="50840" shadowCol="92362" srcRow="2494" trgRow="777" color="EX-dark-magenta" />
    <link srcID="8480" trgID="11716" rel="pRr" directed="false" shadow="false" column="50841" shadowCol="92363" srcRow="777" trgRow="2535" color="EX-dark-green" />
    <link srcID="12506" trgID="8480" rel="pRr" directed="false" shadow="false" column="50842" shadowCol="92364" srcRow="3217" trgRow="777" color="EX-blue-magenta" />
    <link srcID="8480" trgID="11091" rel="pRr" directed="false" shadow="false" column="50843" shadowCol="92365" srcRow="777" trgRow="3239" color="EX-yellow-green" />
    <link srcID="8480" trgID="13207" rel="pRr" directed="false" shadow="false" column="50844" shadowCol="92366" srcRow="777" trgRow="3347" color="EX-magenta" />
    <link srcID="8480" trgID="13584" rel="pRr" directed="false" shadow="false" column="50845" shadowCol="92367" srcRow="777" trgRow="3351" color="EX-green" />
    <link srcID="12700" trgID="8480" rel="pRr" directed="false" shadow="false" column="50846" shadowCol="92368" srcRow="3362" trgRow="777" color="EX-yellow" />
    <link srcID="8480" trgID="11123" rel="pRr" directed="false" shadow="false" column="50847" shadowCol="92369" srcRow="777" trgRow="3406" color="EX-purple" />
    <link srcID="8480" trgID="11785" rel="pRr" directed="false" shadow="false" column="50848" shadowCol="92370" srcRow="777" trgRow="3449" color="EX-dark-purple" />
    <link srcID="12774" trgID="8480" rel="pRr" directed="false" shadow="false" column="50849" shadowCol="92371" srcRow="3465" trgRow="777" color="EX-dark-red" />
    <link srcID="8480" trgID="12113" rel="pRr" directed="false" shadow="false" column="50850" shadowCol="92372" srcRow="777" trgRow="3534" color="EX-pale-green" />
    <link srcID="8480" trgID="13452" rel="pRr" directed="false" shadow="false" column="50851" shadowCol="92373" srcRow="777" trgRow="3541" color="EX-pale-blue" />
    <link srcID="8480" trgID="10836" rel="pRr" directed="false" shadow="false" column="50852" shadowCol="92374" srcRow="777" trgRow="3571" color="EX-dark-tan" />
    <link srcID="8480" trgID="11555" rel="pRr" directed="false" shadow="false" column="50853" shadowCol="92375" srcRow="777" trgRow="3652" color="EX-pale-blue-magenta" />
    <link srcID="8480" trgID="10829" rel="pRr" directed="false" shadow="false" column="50854" shadowCol="92376" srcRow="777" trgRow="3675" color="EX-pale-yellow orange" />
    <link srcID="8480" trgID="11322" rel="pRr" directed="false" shadow="false" column="50855" shadowCol="92377" srcRow="777" trgRow="3784" color="EX-medium-magenta" />
    <link srcID="8480" trgID="13094" rel="pRr" directed="false" shadow="false" column="50856" shadowCol="92378" srcRow="777" trgRow="3785" color="EX-pale-red" />
    <link srcID="8480" trgID="13511" rel="pRr" directed="false" shadow="false" column="50857" shadowCol="92379" srcRow="777" trgRow="3825" color="EX-pale-cyan" />
    <link srcID="13477" trgID="8480" rel="pRr" directed="false" shadow="false" column="50858" shadowCol="92380" srcRow="3839" trgRow="777" color="EX-pale-yellow-green" />
    <link srcID="8480" trgID="13876" rel="pRr" directed="false" shadow="false" column="50859" shadowCol="92381" srcRow="777" trgRow="3897" color="EX-pale-purple" />
    <link srcID="8480" trgID="13214" rel="pRr" directed="false" shadow="false" column="50860" shadowCol="92382" srcRow="777" trgRow="3913" color="EX-pale-magenta" />
    <link srcID="8480" trgID="12064" rel="pRr" directed="false" shadow="false" column="50861" shadowCol="92383" srcRow="777" trgRow="3968" color="EX-pale-red-orange" />
    <link srcID="13908" trgID="8480" rel="pRr" directed="false" shadow="false" column="50862" shadowCol="92384" srcRow="3971" trgRow="777" color="EX-blue" />
    <link srcID="8480" trgID="13641" rel="pRr" directed="false" shadow="false" column="50863" shadowCol="92385" srcRow="777" trgRow="3980" color="EX-orange" />
    <link srcID="13495" trgID="8480" rel="pRr" directed="false" shadow="false" column="50864" shadowCol="92386" srcRow="4005" trgRow="777" color="EX-dark-cyan" />
    <link srcID="10719" trgID="8480" rel="pRr" directed="false" shadow="false" column="50865" shadowCol="92387" srcRow="4027" trgRow="777" color="EX-red" />
    <link srcID="12716" trgID="8480" rel="pRr" directed="false" shadow="false" column="50866" shadowCol="92388" srcRow="4042" trgRow="777" color="EX-dark-orange" />
    <link srcID="8480" trgID="10646" rel="pRr" directed="false" shadow="false" column="50867" shadowCol="92389" srcRow="777" trgRow="4071" color="EX-dark-gray-purple" />
    <link srcID="13158" trgID="8480" rel="pRr" directed="false" shadow="false" column="50868" shadowCol="92390" srcRow="4103" trgRow="777" color="EX-cyan" />
    <link srcID="13031" trgID="8480" rel="pRr" directed="false" shadow="false" column="50869" shadowCol="92391" srcRow="4279" trgRow="777" color="EX-yellow-orange" />
    <link srcID="8480" trgID="12115" rel="pRr" directed="false" shadow="false" column="50870" shadowCol="92392" srcRow="777" trgRow="4289" color="EX-pure-blue" />
    <link srcID="10759" trgID="8480" rel="pRr" directed="false" shadow="false" column="50871" shadowCol="92393" srcRow="4303" trgRow="777" color="EX-dark-yellow-green" />
    <link srcID="8480" trgID="12112" rel="pRr" directed="false" shadow="false" column="50872" shadowCol="92394" srcRow="777" trgRow="4315" color="EX-dark-magenta" />
    <link srcID="12766" trgID="8480" rel="pRr" directed="false" shadow="false" column="50873" shadowCol="92395" srcRow="4358" trgRow="777" color="EX-dark-green" />
    <link srcID="12711" trgID="8480" rel="pRr" directed="false" shadow="false" column="50874" shadowCol="92396" srcRow="4383" trgRow="777" color="EX-blue-magenta" />
    <link srcID="12760" trgID="8480" rel="pRr" directed="false" shadow="false" column="50875" shadowCol="92397" srcRow="4388" trgRow="777" color="EX-yellow-green" />
    <link srcID="8480" trgID="11746" rel="pRr" directed="false" shadow="false" column="50876" shadowCol="92398" srcRow="777" trgRow="4403" color="EX-magenta" />
    <link srcID="8480" trgID="11101" rel="pRr" directed="false" shadow="false" column="50877" shadowCol="92399" srcRow="777" trgRow="4414" color="EX-green" />
    <link srcID="8480" trgID="11117" rel="pRr" directed="false" shadow="false" column="50878" shadowCol="92400" srcRow="777" trgRow="4450" color="EX-yellow" />
    <link srcID="8480" trgID="13351" rel="pRr" directed="false" shadow="false" column="50879" shadowCol="92401" srcRow="777" trgRow="4474" color="EX-purple" />
    <link srcID="12756" trgID="8480" rel="pRr" directed="false" shadow="false" column="50880" shadowCol="92402" srcRow="4488" trgRow="777" color="EX-dark-purple" />
    <link srcID="8480" trgID="11565" rel="pRr" directed="false" shadow="false" column="50881" shadowCol="92403" srcRow="777" trgRow="4501" color="EX-dark-red" />
    <link srcID="12755" trgID="8480" rel="pRr" directed="false" shadow="false" column="50882" shadowCol="92404" srcRow="4593" trgRow="777" color="EX-pale-green" />
    <link srcID="8480" trgID="10835" rel="pRr" directed="false" shadow="false" column="50883" shadowCol="92405" srcRow="777" trgRow="4936" color="EX-pale-blue" />
    <link srcID="11437" trgID="8480" rel="pRr" directed="false" shadow="false" column="50884" shadowCol="92406" srcRow="4993" trgRow="777" color="EX-dark-tan" />
    <link srcID="8480" trgID="11939" rel="pRr" directed="false" shadow="false" column="50885" shadowCol="92407" srcRow="777" trgRow="5019" color="EX-pale-blue-magenta" />
    <link srcID="8480" trgID="11171" rel="pRr" directed="false" shadow="false" column="50886" shadowCol="92408" srcRow="777" trgRow="5045" color="EX-pale-yellow orange" />
    <link srcID="8480" trgID="11476" rel="pRr" directed="false" shadow="false" column="50887" shadowCol="92409" srcRow="777" trgRow="5160" color="EX-medium-magenta" />
    <link srcID="10987" trgID="8480" rel="pRr" directed="false" shadow="false" column="50888" shadowCol="92410" srcRow="5376" trgRow="777" color="EX-pale-red" />
    <link srcID="8480" trgID="11741" rel="pRr" directed="false" shadow="false" column="50889" shadowCol="92411" srcRow="777" trgRow="5603" color="EX-pale-cyan" />
    <link srcID="8480" trgID="13548" rel="pRr" directed="false" shadow="false" column="50890" shadowCol="92412" srcRow="777" trgRow="5669" color="EX-pale-yellow-green" />
    <link srcID="8480" trgID="11097" rel="pRr" directed="false" shadow="false" column="50891" shadowCol="92413" srcRow="777" trgRow="5670" color="EX-pale-purple" />
    <link srcID="8390" trgID="12173" rel="pRr" directed="false" shadow="false" column="50892" shadowCol="92414" srcRow="778" trgRow="2518" color="EX-pale-magenta" />
    <link srcID="8390" trgID="11592" rel="pRr" directed="false" shadow="false" column="50893" shadowCol="92415" srcRow="778" trgRow="3215" color="EX-pale-red-orange" />
    <link srcID="11498" trgID="8390" rel="pRr" directed="false" shadow="false" column="50894" shadowCol="92416" srcRow="3230" trgRow="778" color="EX-blue" />
    <link srcID="8390" trgID="11796" rel="pRr" directed="false" shadow="false" column="50895" shadowCol="92417" srcRow="778" trgRow="3233" color="EX-orange" />
    <link srcID="11536" trgID="8390" rel="pRr" directed="false" shadow="false" column="50896" shadowCol="92418" srcRow="3345" trgRow="778" color="EX-dark-cyan" />
    <link srcID="8390" trgID="11831" rel="pRr" directed="false" shadow="false" column="50897" shadowCol="92419" srcRow="778" trgRow="3450" color="EX-red" />
    <link srcID="8390" trgID="12856" rel="pRr" directed="false" shadow="false" column="50898" shadowCol="92420" srcRow="778" trgRow="3452" color="EX-dark-orange" />
    <link srcID="8390" trgID="11782" rel="pRr" directed="false" shadow="false" column="50899" shadowCol="92421" srcRow="778" trgRow="3453" color="EX-dark-gray-purple" />
    <link srcID="11501" trgID="8390" rel="pRr" directed="false" shadow="false" column="50900" shadowCol="92422" srcRow="3454" trgRow="778" color="EX-cyan" />
    <link srcID="11561" trgID="8390" rel="pRr" directed="false" shadow="false" column="50901" shadowCol="92423" srcRow="3455" trgRow="778" color="EX-yellow-orange" />
    <link srcID="8390" trgID="11791" rel="pRr" directed="false" shadow="false" column="50902" shadowCol="92424" srcRow="778" trgRow="3457" color="EX-pure-blue" />
    <link srcID="8390" trgID="11838" rel="pRr" directed="false" shadow="false" column="50903" shadowCol="92425" srcRow="778" trgRow="3460" color="EX-dark-yellow-green" />
    <link srcID="8390" trgID="11787" rel="pRr" directed="false" shadow="false" column="50904" shadowCol="92426" srcRow="778" trgRow="3461" color="EX-dark-magenta" />
    <link srcID="11770" trgID="8390" rel="pRr" directed="false" shadow="false" column="50905" shadowCol="92427" srcRow="3462" trgRow="778" color="EX-dark-green" />
    <link srcID="12043" trgID="8390" rel="pRr" directed="false" shadow="false" column="50906" shadowCol="92428" srcRow="3475" trgRow="778" color="EX-blue-magenta" />
    <link srcID="11887" trgID="8390" rel="pRr" directed="false" shadow="false" column="50907" shadowCol="92429" srcRow="3625" trgRow="778" color="EX-yellow-green" />
    <link srcID="8390" trgID="11129" rel="pRr" directed="false" shadow="false" column="50908" shadowCol="92430" srcRow="778" trgRow="3654" color="EX-magenta" />
    <link srcID="8390" trgID="13598" rel="pRr" directed="false" shadow="false" column="50909" shadowCol="92431" srcRow="778" trgRow="3685" color="EX-green" />
    <link srcID="12995" trgID="8390" rel="pRr" directed="false" shadow="false" column="50910" shadowCol="92432" srcRow="3752" trgRow="778" color="EX-yellow" />
    <link srcID="11534" trgID="8390" rel="pRr" directed="false" shadow="false" column="50911" shadowCol="92433" srcRow="3837" trgRow="778" color="EX-purple" />
    <link srcID="11517" trgID="8390" rel="pRr" directed="false" shadow="false" column="50912" shadowCol="92434" srcRow="4074" trgRow="778" color="EX-dark-purple" />
    <link srcID="13894" trgID="8390" rel="pRr" directed="false" shadow="false" column="50913" shadowCol="92435" srcRow="4186" trgRow="778" color="EX-dark-red" />
    <link srcID="13160" trgID="8390" rel="pRr" directed="false" shadow="false" column="50914" shadowCol="92436" srcRow="4241" trgRow="778" color="EX-pale-green" />
    <link srcID="8390" trgID="12098" rel="pRr" directed="false" shadow="false" column="50915" shadowCol="92437" srcRow="778" trgRow="4253" color="EX-pale-blue" />
    <link srcID="12284" trgID="8390" rel="pRr" directed="false" shadow="false" column="50916" shadowCol="92438" srcRow="4263" trgRow="778" color="EX-dark-tan" />
    <link srcID="8390" trgID="11758" rel="pRr" directed="false" shadow="false" column="50917" shadowCol="92439" srcRow="778" trgRow="4272" color="EX-pale-blue-magenta" />
    <link srcID="8390" trgID="13336" rel="pRr" directed="false" shadow="false" column="50918" shadowCol="92440" srcRow="778" trgRow="4314" color="EX-pale-yellow orange" />
    <link srcID="12747" trgID="8390" rel="pRr" directed="false" shadow="false" column="50919" shadowCol="92441" srcRow="4429" trgRow="778" color="EX-medium-magenta" />
    <link srcID="8390" trgID="11798" rel="pRr" directed="false" shadow="false" column="50920" shadowCol="92442" srcRow="778" trgRow="4710" color="EX-pale-red" />
    <link srcID="8390" trgID="11783" rel="pRr" directed="false" shadow="false" column="50921" shadowCol="92443" srcRow="778" trgRow="4711" color="EX-pale-cyan" />
    <link srcID="12679" trgID="8390" rel="pRr" directed="false" shadow="false" column="50922" shadowCol="92444" srcRow="5048" trgRow="778" color="EX-pale-yellow-green" />
    <link srcID="11589" trgID="8390" rel="pRr" directed="false" shadow="false" column="50923" shadowCol="92445" srcRow="5095" trgRow="778" color="EX-pale-purple" />
    <link srcID="8390" trgID="12658" rel="pRr" directed="false" shadow="false" column="50924" shadowCol="92446" srcRow="778" trgRow="5251" color="EX-pale-magenta" />
    <link srcID="13458" trgID="8390" rel="pRr" directed="false" shadow="false" column="50925" shadowCol="92447" srcRow="5365" trgRow="778" color="EX-pale-red-orange" />
    <link srcID="8390" trgID="11545" rel="pRr" directed="false" shadow="false" column="50926" shadowCol="92448" srcRow="778" trgRow="5399" color="EX-blue" />
    <link srcID="8390" trgID="12605" rel="pRr" directed="false" shadow="false" column="50927" shadowCol="92449" srcRow="778" trgRow="5671" color="EX-orange" />
    <link srcID="12315" trgID="8390" rel="pRr" directed="false" shadow="false" column="50928" shadowCol="92450" srcRow="5672" trgRow="778" color="EX-dark-cyan" />
    <link srcID="12442" trgID="10444" rel="pRr" directed="false" shadow="false" column="50929" shadowCol="92451" srcRow="2464" trgRow="779" color="EX-red" />
    <link srcID="11987" trgID="10444" rel="pRr" directed="false" shadow="false" column="50930" shadowCol="92452" srcRow="2645" trgRow="779" color="EX-dark-orange" />
    <link srcID="11063" trgID="10444" rel="pRr" directed="false" shadow="false" column="50931" shadowCol="92453" srcRow="3249" trgRow="779" color="EX-dark-gray-purple" />
    <link srcID="11942" trgID="10444" rel="pRr" directed="false" shadow="false" column="50932" shadowCol="92454" srcRow="3270" trgRow="779" color="EX-cyan" />
    <link srcID="12254" trgID="10444" rel="pRr" directed="false" shadow="false" column="50933" shadowCol="92455" srcRow="3295" trgRow="779" color="EX-yellow-orange" />
    <link srcID="12875" trgID="10444" rel="pRr" directed="false" shadow="false" column="50934" shadowCol="92456" srcRow="3300" trgRow="779" color="EX-pure-blue" />
    <link srcID="12394" trgID="10444" rel="pRr" directed="false" shadow="false" column="50935" shadowCol="92457" srcRow="3319" trgRow="779" color="EX-dark-yellow-green" />
    <link srcID="11421" trgID="10444" rel="pRr" directed="false" shadow="false" column="50936" shadowCol="92458" srcRow="3331" trgRow="779" color="EX-dark-magenta" />
    <link srcID="11475" trgID="10444" rel="pRr" directed="false" shadow="false" column="50937" shadowCol="92459" srcRow="3358" trgRow="779" color="EX-dark-green" />
    <link srcID="13203" trgID="10444" rel="pRr" directed="false" shadow="false" column="50938" shadowCol="92460" srcRow="3361" trgRow="779" color="EX-blue-magenta" />
    <link srcID="13136" trgID="10444" rel="pRr" directed="false" shadow="false" column="50939" shadowCol="92461" srcRow="3386" trgRow="779" color="EX-yellow-green" />
    <link srcID="10444" trgID="10630" rel="pRr" directed="false" shadow="false" column="50940" shadowCol="92462" srcRow="779" trgRow="3389" color="EX-magenta" />
    <link srcID="13917" trgID="10444" rel="pRr" directed="false" shadow="false" column="50941" shadowCol="92463" srcRow="3407" trgRow="779" color="EX-green" />
    <link srcID="12865" trgID="10444" rel="pRr" directed="false" shadow="false" column="50942" shadowCol="92464" srcRow="3416" trgRow="779" color="EX-yellow" />
    <link srcID="10795" trgID="10444" rel="pRr" directed="false" shadow="false" column="50943" shadowCol="92465" srcRow="3435" trgRow="779" color="EX-purple" />
    <link srcID="10444" trgID="13275" rel="pRr" directed="false" shadow="false" column="50944" shadowCol="92466" srcRow="779" trgRow="3482" color="EX-dark-purple" />
    <link srcID="10774" trgID="10444" rel="pRr" directed="false" shadow="false" column="50945" shadowCol="92467" srcRow="3490" trgRow="779" color="EX-dark-red" />
    <link srcID="12106" trgID="10444" rel="pRr" directed="false" shadow="false" column="50946" shadowCol="92468" srcRow="3553" trgRow="779" color="EX-pale-green" />
    <link srcID="12746" trgID="10444" rel="pRr" directed="false" shadow="false" column="50947" shadowCol="92469" srcRow="3558" trgRow="779" color="EX-pale-blue" />
    <link srcID="12476" trgID="10444" rel="pRr" directed="false" shadow="false" column="50948" shadowCol="92470" srcRow="3568" trgRow="779" color="EX-dark-tan" />
    <link srcID="10444" trgID="13095" rel="pRr" directed="false" shadow="false" column="50949" shadowCol="92471" srcRow="779" trgRow="3732" color="EX-pale-blue-magenta" />
    <link srcID="11322" trgID="10444" rel="pRr" directed="false" shadow="false" column="50950" shadowCol="92472" srcRow="3784" trgRow="779" color="EX-pale-yellow orange" />
    <link srcID="13073" trgID="10444" rel="pRr" directed="false" shadow="false" column="50951" shadowCol="92473" srcRow="3792" trgRow="779" color="EX-medium-magenta" />
    <link srcID="12174" trgID="10444" rel="pRr" directed="false" shadow="false" column="50952" shadowCol="92474" srcRow="3834" trgRow="779" color="EX-pale-red" />
    <link srcID="11348" trgID="10444" rel="pRr" directed="false" shadow="false" column="50953" shadowCol="92475" srcRow="3835" trgRow="779" color="EX-pale-cyan" />
    <link srcID="11103" trgID="10444" rel="pRr" directed="false" shadow="false" column="50954" shadowCol="92476" srcRow="3843" trgRow="779" color="EX-pale-yellow-green" />
    <link srcID="13200" trgID="10444" rel="pRr" directed="false" shadow="false" column="50955" shadowCol="92477" srcRow="3862" trgRow="779" color="EX-pale-purple" />
    <link srcID="12389" trgID="10444" rel="pRr" directed="false" shadow="false" column="50956" shadowCol="92478" srcRow="3872" trgRow="779" color="EX-pale-magenta" />
    <link srcID="12339" trgID="10444" rel="pRr" directed="false" shadow="false" column="50957" shadowCol="92479" srcRow="3885" trgRow="779" color="EX-pale-red-orange" />
    <link srcID="13112" trgID="10444" rel="pRr" directed="false" shadow="false" column="50958" shadowCol="92480" srcRow="3919" trgRow="779" color="EX-blue" />
    <link srcID="13134" trgID="10444" rel="pRr" directed="false" shadow="false" column="50959" shadowCol="92481" srcRow="3949" trgRow="779" color="EX-orange" />
    <link srcID="11013" trgID="10444" rel="pRr" directed="false" shadow="false" column="50960" shadowCol="92482" srcRow="3964" trgRow="779" color="EX-dark-cyan" />
    <link srcID="11957" trgID="10444" rel="pRr" directed="false" shadow="false" column="50961" shadowCol="92483" srcRow="3965" trgRow="779" color="EX-red" />
    <link srcID="12064" trgID="10444" rel="pRr" directed="false" shadow="false" column="50962" shadowCol="92484" srcRow="3968" trgRow="779" color="EX-dark-orange" />
    <link srcID="12058" trgID="10444" rel="pRr" directed="false" shadow="false" column="50963" shadowCol="92485" srcRow="3978" trgRow="779" color="EX-dark-gray-purple" />
    <link srcID="12871" trgID="10444" rel="pRr" directed="false" shadow="false" column="50964" shadowCol="92486" srcRow="3985" trgRow="779" color="EX-cyan" />
    <link srcID="11107" trgID="10444" rel="pRr" directed="false" shadow="false" column="50965" shadowCol="92487" srcRow="3986" trgRow="779" color="EX-yellow-orange" />
    <link srcID="12888" trgID="10444" rel="pRr" directed="false" shadow="false" column="50966" shadowCol="92488" srcRow="4006" trgRow="779" color="EX-pure-blue" />
    <link srcID="10444" trgID="13669" rel="pRr" directed="false" shadow="false" column="50967" shadowCol="92489" srcRow="779" trgRow="4013" color="EX-dark-yellow-green" />
    <link srcID="10444" trgID="13409" rel="pRr" directed="false" shadow="false" column="50968" shadowCol="92490" srcRow="779" trgRow="4019" color="EX-dark-magenta" />
    <link srcID="13218" trgID="10444" rel="pRr" directed="false" shadow="false" column="50969" shadowCol="92491" srcRow="4023" trgRow="779" color="EX-dark-green" />
    <link srcID="10444" trgID="13246" rel="pRr" directed="false" shadow="false" column="50970" shadowCol="92492" srcRow="779" trgRow="4025" color="EX-blue-magenta" />
    <link srcID="13139" trgID="10444" rel="pRr" directed="false" shadow="false" column="50971" shadowCol="92493" srcRow="4028" trgRow="779" color="EX-yellow-green" />
    <link srcID="12263" trgID="10444" rel="pRr" directed="false" shadow="false" column="50972" shadowCol="92494" srcRow="4030" trgRow="779" color="EX-magenta" />
    <link srcID="13198" trgID="10444" rel="pRr" directed="false" shadow="false" column="50973" shadowCol="92495" srcRow="4038" trgRow="779" color="EX-green" />
    <link srcID="13871" trgID="10444" rel="pRr" directed="false" shadow="false" column="50974" shadowCol="92496" srcRow="4039" trgRow="779" color="EX-yellow" />
    <link srcID="10951" trgID="10444" rel="pRr" directed="false" shadow="false" column="50975" shadowCol="92497" srcRow="4040" trgRow="779" color="EX-purple" />
    <link srcID="10988" trgID="10444" rel="pRr" directed="false" shadow="false" column="50976" shadowCol="92498" srcRow="4059" trgRow="779" color="EX-dark-purple" />
    <link srcID="10444" trgID="13790" rel="pRr" directed="false" shadow="false" column="50977" shadowCol="92499" srcRow="779" trgRow="4065" color="EX-dark-red" />
    <link srcID="12754" trgID="10444" rel="pRr" directed="false" shadow="false" column="50978" shadowCol="92500" srcRow="4102" trgRow="779" color="EX-pale-green" />
    <link srcID="11088" trgID="10444" rel="pRr" directed="false" shadow="false" column="50979" shadowCol="92501" srcRow="4117" trgRow="779" color="EX-pale-blue" />
    <link srcID="12306" trgID="10444" rel="pRr" directed="false" shadow="false" column="50980" shadowCol="92502" srcRow="4136" trgRow="779" color="EX-dark-tan" />
    <link srcID="13244" trgID="10444" rel="pRr" directed="false" shadow="false" column="50981" shadowCol="92503" srcRow="4138" trgRow="779" color="EX-pale-blue-magenta" />
    <link srcID="12007" trgID="10444" rel="pRr" directed="false" shadow="false" column="50982" shadowCol="92504" srcRow="4155" trgRow="779" color="EX-pale-yellow orange" />
    <link srcID="13498" trgID="10444" rel="pRr" directed="false" shadow="false" column="50983" shadowCol="92505" srcRow="4193" trgRow="779" color="EX-medium-magenta" />
    <link srcID="13399" trgID="10444" rel="pRr" directed="false" shadow="false" column="50984" shadowCol="92506" srcRow="4211" trgRow="779" color="EX-pale-red" />
    <link srcID="13402" trgID="10444" rel="pRr" directed="false" shadow="false" column="50985" shadowCol="92507" srcRow="4212" trgRow="779" color="EX-pale-cyan" />
    <link srcID="13782" trgID="10444" rel="pRr" directed="false" shadow="false" column="50986" shadowCol="92508" srcRow="4229" trgRow="779" color="EX-pale-yellow-green" />
    <link srcID="11009" trgID="10444" rel="pRr" directed="false" shadow="false" column="50987" shadowCol="92509" srcRow="4270" trgRow="779" color="EX-pale-purple" />
    <link srcID="11133" trgID="10444" rel="pRr" directed="false" shadow="false" column="50988" shadowCol="92510" srcRow="4278" trgRow="779" color="EX-pale-magenta" />
    <link srcID="13164" trgID="10444" rel="pRr" directed="false" shadow="false" column="50989" shadowCol="92511" srcRow="4326" trgRow="779" color="EX-pale-red-orange" />
    <link srcID="10709" trgID="10444" rel="pRr" directed="false" shadow="false" column="50990" shadowCol="92512" srcRow="4331" trgRow="779" color="EX-blue" />
    <link srcID="12123" trgID="10444" rel="pRr" directed="false" shadow="false" column="50991" shadowCol="92513" srcRow="4343" trgRow="779" color="EX-orange" />
    <link srcID="12795" trgID="10444" rel="pRr" directed="false" shadow="false" column="50992" shadowCol="92514" srcRow="4359" trgRow="779" color="EX-dark-cyan" />
    <link srcID="12836" trgID="10444" rel="pRr" directed="false" shadow="false" column="50993" shadowCol="92515" srcRow="4771" trgRow="779" color="EX-red" />
    <link srcID="13970" trgID="10444" rel="pRr" directed="false" shadow="false" column="50994" shadowCol="92516" srcRow="4779" trgRow="779" color="EX-dark-orange" />
    <link srcID="13122" trgID="10444" rel="pRr" directed="false" shadow="false" column="50995" shadowCol="92517" srcRow="4807" trgRow="779" color="EX-dark-gray-purple" />
    <link srcID="11524" trgID="10444" rel="pRr" directed="false" shadow="false" column="50996" shadowCol="92518" srcRow="4809" trgRow="779" color="EX-cyan" />
    <link srcID="13830" trgID="10444" rel="pRr" directed="false" shadow="false" column="50997" shadowCol="92519" srcRow="4810" trgRow="779" color="EX-yellow-orange" />
    <link srcID="13135" trgID="10444" rel="pRr" directed="false" shadow="false" column="50998" shadowCol="92520" srcRow="4811" trgRow="779" color="EX-pure-blue" />
    <link srcID="13624" trgID="10444" rel="pRr" directed="false" shadow="false" column="50999" shadowCol="92521" srcRow="4812" trgRow="779" color="EX-dark-yellow-green" />
    <link srcID="11976" trgID="10444" rel="pRr" directed="false" shadow="false" column="51000" shadowCol="92522" srcRow="4900" trgRow="779" color="EX-dark-magenta" />
    <link srcID="11952" trgID="10444" rel="pRr" directed="false" shadow="false" column="51001" shadowCol="92523" srcRow="4920" trgRow="779" color="EX-dark-green" />
    <link srcID="12951" trgID="10444" rel="pRr" directed="false" shadow="false" column="51002" shadowCol="92524" srcRow="4943" trgRow="779" color="EX-blue-magenta" />
    <link srcID="13491" trgID="10444" rel="pRr" directed="false" shadow="false" column="51003" shadowCol="92525" srcRow="5006" trgRow="779" color="EX-yellow-green" />
    <link srcID="10444" trgID="11329" rel="pRr" directed="false" shadow="false" column="51004" shadowCol="92526" srcRow="779" trgRow="5361" color="EX-magenta" />
    <link srcID="13137" trgID="10444" rel="pRr" directed="false" shadow="false" column="51005" shadowCol="92527" srcRow="5373" trgRow="779" color="EX-green" />
    <link srcID="12614" trgID="10444" rel="pRr" directed="false" shadow="false" column="51006" shadowCol="92528" srcRow="5381" trgRow="779" color="EX-yellow" />
    <link srcID="13123" trgID="10444" rel="pRr" directed="false" shadow="false" column="51007" shadowCol="92529" srcRow="5388" trgRow="779" color="EX-purple" />
    <link srcID="11937" trgID="10444" rel="pRr" directed="false" shadow="false" column="51008" shadowCol="92530" srcRow="5483" trgRow="779" color="EX-dark-purple" />
    <link srcID="10597" trgID="10444" rel="pRr" directed="false" shadow="false" column="51009" shadowCol="92531" srcRow="5512" trgRow="779" color="EX-dark-red" />
    <link srcID="11882" trgID="10444" rel="pRr" directed="false" shadow="false" column="51010" shadowCol="92532" srcRow="5524" trgRow="779" color="EX-pale-green" />
    <link srcID="10896" trgID="10444" rel="pRr" directed="false" shadow="false" column="51011" shadowCol="92533" srcRow="5530" trgRow="779" color="EX-pale-blue" />
    <link srcID="11489" trgID="10444" rel="pRr" directed="false" shadow="false" column="51012" shadowCol="92534" srcRow="5535" trgRow="779" color="EX-dark-tan" />
    <link srcID="12981" trgID="10444" rel="pRr" directed="false" shadow="false" column="51013" shadowCol="92535" srcRow="5640" trgRow="779" color="EX-pale-blue-magenta" />
    <link srcID="12252" trgID="10444" rel="pRr" directed="false" shadow="false" column="51014" shadowCol="92536" srcRow="5652" trgRow="779" color="EX-pale-yellow orange" />
    <link srcID="12262" trgID="10444" rel="pRr" directed="false" shadow="false" column="51015" shadowCol="92537" srcRow="5673" trgRow="779" color="EX-medium-magenta" />
    <link srcID="13312" trgID="10444" rel="pRr" directed="false" shadow="false" column="51016" shadowCol="92538" srcRow="5674" trgRow="779" color="EX-pale-red" />
    <link srcID="13138" trgID="10535" rel="pRr" directed="false" shadow="false" column="51017" shadowCol="92539" srcRow="2487" trgRow="780" color="EX-pale-cyan" />
    <link srcID="10535" trgID="13514" rel="pRr" directed="false" shadow="false" column="51018" shadowCol="92540" srcRow="780" trgRow="2646" color="EX-pale-yellow-green" />
    <link srcID="11197" trgID="10535" rel="pRr" directed="false" shadow="false" column="51019" shadowCol="92541" srcRow="2647" trgRow="780" color="EX-pale-purple" />
    <link srcID="10535" trgID="12966" rel="pRr" directed="false" shadow="false" column="51020" shadowCol="92542" srcRow="780" trgRow="3279" color="EX-pale-magenta" />
    <link srcID="13874" trgID="10535" rel="pRr" directed="false" shadow="false" column="51021" shadowCol="92543" srcRow="3282" trgRow="780" color="EX-pale-red-orange" />
    <link srcID="13302" trgID="10535" rel="pRr" directed="false" shadow="false" column="51022" shadowCol="92544" srcRow="3312" trgRow="780" color="EX-blue" />
    <link srcID="10535" trgID="10606" rel="pRr" directed="false" shadow="false" column="51023" shadowCol="92545" srcRow="780" trgRow="3432" color="EX-orange" />
    <link srcID="10535" trgID="12797" rel="pRr" directed="false" shadow="false" column="51024" shadowCol="92546" srcRow="780" trgRow="3433" color="EX-dark-cyan" />
    <link srcID="10795" trgID="10535" rel="pRr" directed="false" shadow="false" column="51025" shadowCol="92547" srcRow="3435" trgRow="780" color="EX-red" />
    <link srcID="12021" trgID="10535" rel="pRr" directed="false" shadow="false" column="51026" shadowCol="92548" srcRow="3436" trgRow="780" color="EX-dark-orange" />
    <link srcID="10535" trgID="11318" rel="pRr" directed="false" shadow="false" column="51027" shadowCol="92549" srcRow="780" trgRow="3439" color="EX-dark-gray-purple" />
    <link srcID="10535" trgID="11018" rel="pRr" directed="false" shadow="false" column="51028" shadowCol="92550" srcRow="780" trgRow="3868" color="EX-cyan" />
    <link srcID="12389" trgID="10535" rel="pRr" directed="false" shadow="false" column="51029" shadowCol="92551" srcRow="3872" trgRow="780" color="EX-yellow-orange" />
    <link srcID="12339" trgID="10535" rel="pRr" directed="false" shadow="false" column="51030" shadowCol="92552" srcRow="3885" trgRow="780" color="EX-pure-blue" />
    <link srcID="10535" trgID="12430" rel="pRr" directed="false" shadow="false" column="51031" shadowCol="92553" srcRow="780" trgRow="3929" color="EX-dark-yellow-green" />
    <link srcID="10535" trgID="13134" rel="pRr" directed="false" shadow="false" column="51032" shadowCol="92554" srcRow="780" trgRow="3949" color="EX-dark-magenta" />
    <link srcID="11868" trgID="10535" rel="pRr" directed="false" shadow="false" column="51033" shadowCol="92555" srcRow="4020" trgRow="780" color="EX-dark-green" />
    <link srcID="13139" trgID="10535" rel="pRr" directed="false" shadow="false" column="51034" shadowCol="92556" srcRow="4028" trgRow="780" color="EX-blue-magenta" />
    <link srcID="10535" trgID="13244" rel="pRr" directed="false" shadow="false" column="51035" shadowCol="92557" srcRow="780" trgRow="4138" color="EX-yellow-green" />
    <link srcID="10633" trgID="10535" rel="pRr" directed="false" shadow="false" column="51036" shadowCol="92558" srcRow="4168" trgRow="780" color="EX-magenta" />
    <link srcID="10535" trgID="13399" rel="pRr" directed="false" shadow="false" column="51037" shadowCol="92559" srcRow="780" trgRow="4211" color="EX-green" />
    <link srcID="12795" trgID="10535" rel="pRr" directed="false" shadow="false" column="51038" shadowCol="92560" srcRow="4359" trgRow="780" color="EX-yellow" />
    <link srcID="10535" trgID="13411" rel="pRr" directed="false" shadow="false" column="51039" shadowCol="92561" srcRow="780" trgRow="4484" color="EX-purple" />
    <link srcID="12773" trgID="10535" rel="pRr" directed="false" shadow="false" column="51040" shadowCol="92562" srcRow="4490" trgRow="780" color="EX-dark-purple" />
    <link srcID="10535" trgID="12583" rel="pRr" directed="false" shadow="false" column="51041" shadowCol="92563" srcRow="780" trgRow="4512" color="EX-dark-red" />
    <link srcID="10535" trgID="10830" rel="pRr" directed="false" shadow="false" column="51042" shadowCol="92564" srcRow="780" trgRow="4732" color="EX-pale-green" />
    <link srcID="10535" trgID="12836" rel="pRr" directed="false" shadow="false" column="51043" shadowCol="92565" srcRow="780" trgRow="4771" color="EX-pale-blue" />
    <link srcID="13141" trgID="10535" rel="pRr" directed="false" shadow="false" column="51044" shadowCol="92566" srcRow="4802" trgRow="780" color="EX-dark-tan" />
    <link srcID="10693" trgID="10535" rel="pRr" directed="false" shadow="false" column="51045" shadowCol="92567" srcRow="4805" trgRow="780" color="EX-pale-blue-magenta" />
    <link srcID="12785" trgID="10535" rel="pRr" directed="false" shadow="false" column="51046" shadowCol="92568" srcRow="4806" trgRow="780" color="EX-pale-yellow orange" />
    <link srcID="10535" trgID="12278" rel="pRr" directed="false" shadow="false" column="51047" shadowCol="92569" srcRow="780" trgRow="4808" color="EX-medium-magenta" />
    <link srcID="10535" trgID="13135" rel="pRr" directed="false" shadow="false" column="51048" shadowCol="92570" srcRow="780" trgRow="4811" color="EX-pale-red" />
    <link srcID="10535" trgID="13383" rel="pRr" directed="false" shadow="false" column="51049" shadowCol="92571" srcRow="780" trgRow="4813" color="EX-pale-cyan" />
    <link srcID="10930" trgID="10535" rel="pRr" directed="false" shadow="false" column="51050" shadowCol="92572" srcRow="4901" trgRow="780" color="EX-pale-yellow-green" />
    <link srcID="10535" trgID="13570" rel="pRr" directed="false" shadow="false" column="51051" shadowCol="92573" srcRow="780" trgRow="4917" color="EX-pale-purple" />
    <link srcID="10663" trgID="10535" rel="pRr" directed="false" shadow="false" column="51052" shadowCol="92574" srcRow="4921" trgRow="780" color="EX-pale-magenta" />
    <link srcID="10535" trgID="13846" rel="pRr" directed="false" shadow="false" column="51053" shadowCol="92575" srcRow="780" trgRow="4952" color="EX-pale-red-orange" />
    <link srcID="10535" trgID="12605" rel="pRr" directed="false" shadow="false" column="51054" shadowCol="92576" srcRow="780" trgRow="5671" color="EX-blue" />
    <link srcID="10535" trgID="11306" rel="pRr" directed="false" shadow="false" column="51055" shadowCol="92577" srcRow="780" trgRow="5675" color="EX-orange" />
    <link srcID="10535" trgID="10929" rel="pRr" directed="false" shadow="false" column="51056" shadowCol="92578" srcRow="780" trgRow="5676" color="EX-dark-cyan" />
    <link srcID="11438" trgID="9342" rel="pRr" directed="false" shadow="false" column="51057" shadowCol="92579" srcRow="2431" trgRow="781" color="EX-red" />
    <link srcID="11603" trgID="9342" rel="pRr" directed="false" shadow="false" column="51058" shadowCol="92580" srcRow="2439" trgRow="781" color="EX-dark-orange" />
    <link srcID="9342" trgID="13273" rel="pRr" directed="false" shadow="false" column="51059" shadowCol="92581" srcRow="781" trgRow="2465" color="EX-dark-gray-purple" />
    <link srcID="9342" trgID="11523" rel="pRr" directed="false" shadow="false" column="51060" shadowCol="92582" srcRow="781" trgRow="2475" color="EX-cyan" />
    <link srcID="9342" trgID="13234" rel="pRr" directed="false" shadow="false" column="51061" shadowCol="92583" srcRow="781" trgRow="2476" color="EX-yellow-orange" />
    <link srcID="9342" trgID="11062" rel="pRr" directed="false" shadow="false" column="51062" shadowCol="92584" srcRow="781" trgRow="2490" color="EX-pure-blue" />
    <link srcID="9342" trgID="10993" rel="pRr" directed="false" shadow="false" column="51063" shadowCol="92585" srcRow="781" trgRow="2501" color="EX-dark-yellow-green" />
    <link srcID="9342" trgID="11152" rel="pRr" directed="false" shadow="false" column="51064" shadowCol="92586" srcRow="781" trgRow="2695" color="EX-dark-magenta" />
    <link srcID="12258" trgID="9342" rel="pRr" directed="false" shadow="false" column="51065" shadowCol="92587" srcRow="2944" trgRow="781" color="EX-dark-green" />
    <link srcID="9342" trgID="11147" rel="pRr" directed="false" shadow="false" column="51066" shadowCol="92588" srcRow="781" trgRow="2976" color="EX-blue-magenta" />
    <link srcID="9342" trgID="10902" rel="pRr" directed="false" shadow="false" column="51067" shadowCol="92589" srcRow="781" trgRow="2977" color="EX-yellow-green" />
    <link srcID="9342" trgID="11148" rel="pRr" directed="false" shadow="false" column="51068" shadowCol="92590" srcRow="781" trgRow="2981" color="EX-magenta" />
    <link srcID="9342" trgID="11154" rel="pRr" directed="false" shadow="false" column="51069" shadowCol="92591" srcRow="781" trgRow="3014" color="EX-green" />
    <link srcID="9342" trgID="13089" rel="pRr" directed="false" shadow="false" column="51070" shadowCol="92592" srcRow="781" trgRow="3221" color="EX-yellow" />
    <link srcID="13474" trgID="9342" rel="pRr" directed="false" shadow="false" column="51071" shadowCol="92593" srcRow="3224" trgRow="781" color="EX-purple" />
    <link srcID="11841" trgID="9342" rel="pRr" directed="false" shadow="false" column="51072" shadowCol="92594" srcRow="3225" trgRow="781" color="EX-dark-purple" />
    <link srcID="13422" trgID="9342" rel="pRr" directed="false" shadow="false" column="51073" shadowCol="92595" srcRow="3226" trgRow="781" color="EX-dark-red" />
    <link srcID="9342" trgID="10918" rel="pRr" directed="false" shadow="false" column="51074" shadowCol="92596" srcRow="781" trgRow="3234" color="EX-pale-green" />
    <link srcID="9342" trgID="12246" rel="pRr" directed="false" shadow="false" column="51075" shadowCol="92597" srcRow="781" trgRow="3242" color="EX-pale-blue" />
    <link srcID="13947" trgID="9342" rel="pRr" directed="false" shadow="false" column="51076" shadowCol="92598" srcRow="3244" trgRow="781" color="EX-dark-tan" />
    <link srcID="9342" trgID="11867" rel="pRr" directed="false" shadow="false" column="51077" shadowCol="92599" srcRow="781" trgRow="3245" color="EX-pale-blue-magenta" />
    <link srcID="9342" trgID="12274" rel="pRr" directed="false" shadow="false" column="51078" shadowCol="92600" srcRow="781" trgRow="3250" color="EX-pale-yellow orange" />
    <link srcID="9342" trgID="11942" rel="pRr" directed="false" shadow="false" column="51079" shadowCol="92601" srcRow="781" trgRow="3270" color="EX-medium-magenta" />
    <link srcID="9342" trgID="12116" rel="pRr" directed="false" shadow="false" column="51080" shadowCol="92602" srcRow="781" trgRow="3276" color="EX-pale-red" />
    <link srcID="9342" trgID="13394" rel="pRr" directed="false" shadow="false" column="51081" shadowCol="92603" srcRow="781" trgRow="3303" color="EX-pale-cyan" />
    <link srcID="9342" trgID="11835" rel="pRr" directed="false" shadow="false" column="51082" shadowCol="92604" srcRow="781" trgRow="3304" color="EX-pale-yellow-green" />
    <link srcID="9342" trgID="11324" rel="pRr" directed="false" shadow="false" column="51083" shadowCol="92605" srcRow="781" trgRow="3311" color="EX-pale-purple" />
    <link srcID="9342" trgID="12557" rel="pRr" directed="false" shadow="false" column="51084" shadowCol="92606" srcRow="781" trgRow="3317" color="EX-pale-magenta" />
    <link srcID="9342" trgID="10966" rel="pRr" directed="false" shadow="false" column="51085" shadowCol="92607" srcRow="781" trgRow="3332" color="EX-pale-red-orange" />
    <link srcID="9342" trgID="13207" rel="pRr" directed="false" shadow="false" column="51086" shadowCol="92608" srcRow="781" trgRow="3347" color="EX-blue" />
    <link srcID="9342" trgID="12579" rel="pRr" directed="false" shadow="false" column="51087" shadowCol="92609" srcRow="781" trgRow="3359" color="EX-orange" />
    <link srcID="9342" trgID="13203" rel="pRr" directed="false" shadow="false" column="51088" shadowCol="92610" srcRow="781" trgRow="3361" color="EX-dark-cyan" />
    <link srcID="9342" trgID="10798" rel="pRr" directed="false" shadow="false" column="51089" shadowCol="92611" srcRow="781" trgRow="3369" color="EX-red" />
    <link srcID="9342" trgID="11979" rel="pRr" directed="false" shadow="false" column="51090" shadowCol="92612" srcRow="781" trgRow="3382" color="EX-dark-orange" />
    <link srcID="9342" trgID="12320" rel="pRr" directed="false" shadow="false" column="51091" shadowCol="92613" srcRow="781" trgRow="3394" color="EX-dark-gray-purple" />
    <link srcID="9342" trgID="12232" rel="pRr" directed="false" shadow="false" column="51092" shadowCol="92614" srcRow="781" trgRow="3399" color="EX-cyan" />
    <link srcID="9342" trgID="10606" rel="pRr" directed="false" shadow="false" column="51093" shadowCol="92615" srcRow="781" trgRow="3432" color="EX-yellow-orange" />
    <link srcID="9342" trgID="12322" rel="pRr" directed="false" shadow="false" column="51094" shadowCol="92616" srcRow="781" trgRow="3440" color="EX-pure-blue" />
    <link srcID="9342" trgID="13126" rel="pRr" directed="false" shadow="false" column="51095" shadowCol="92617" srcRow="781" trgRow="3441" color="EX-dark-yellow-green" />
    <link srcID="13808" trgID="9342" rel="pRr" directed="false" shadow="false" column="51096" shadowCol="92618" srcRow="3485" trgRow="781" color="EX-dark-magenta" />
    <link srcID="9342" trgID="13831" rel="pRr" directed="false" shadow="false" column="51097" shadowCol="92619" srcRow="781" trgRow="3487" color="EX-dark-green" />
    <link srcID="10971" trgID="9342" rel="pRr" directed="false" shadow="false" column="51098" shadowCol="92620" srcRow="3492" trgRow="781" color="EX-blue-magenta" />
    <link srcID="9342" trgID="11693" rel="pRr" directed="false" shadow="false" column="51099" shadowCol="92621" srcRow="781" trgRow="3493" color="EX-yellow-green" />
    <link srcID="9342" trgID="12154" rel="pRr" directed="false" shadow="false" column="51100" shadowCol="92622" srcRow="781" trgRow="3502" color="EX-magenta" />
    <link srcID="9342" trgID="11820" rel="pRr" directed="false" shadow="false" column="51101" shadowCol="92623" srcRow="781" trgRow="3505" color="EX-green" />
    <link srcID="11965" trgID="9342" rel="pRr" directed="false" shadow="false" column="51102" shadowCol="92624" srcRow="3506" trgRow="781" color="EX-yellow" />
    <link srcID="11024" trgID="9342" rel="pRr" directed="false" shadow="false" column="51103" shadowCol="92625" srcRow="3510" trgRow="781" color="EX-purple" />
    <link srcID="13887" trgID="9342" rel="pRr" directed="false" shadow="false" column="51104" shadowCol="92626" srcRow="3512" trgRow="781" color="EX-dark-purple" />
    <link srcID="9342" trgID="11828" rel="pRr" directed="false" shadow="false" column="51105" shadowCol="92627" srcRow="781" trgRow="3519" color="EX-dark-red" />
    <link srcID="9342" trgID="13944" rel="pRr" directed="false" shadow="false" column="51106" shadowCol="92628" srcRow="781" trgRow="3524" color="EX-pale-green" />
    <link srcID="9342" trgID="11365" rel="pRr" directed="false" shadow="false" column="51107" shadowCol="92629" srcRow="781" trgRow="3525" color="EX-pale-blue" />
    <link srcID="11183" trgID="9342" rel="pRr" directed="false" shadow="false" column="51108" shadowCol="92630" srcRow="3536" trgRow="781" color="EX-dark-tan" />
    <link srcID="9342" trgID="13249" rel="pRr" directed="false" shadow="false" column="51109" shadowCol="92631" srcRow="781" trgRow="3546" color="EX-pale-blue-magenta" />
    <link srcID="11226" trgID="9342" rel="pRr" directed="false" shadow="false" column="51110" shadowCol="92632" srcRow="3573" trgRow="781" color="EX-pale-yellow orange" />
    <link srcID="9342" trgID="13752" rel="pRr" directed="false" shadow="false" column="51111" shadowCol="92633" srcRow="781" trgRow="3599" color="EX-medium-magenta" />
    <link srcID="9342" trgID="13845" rel="pRr" directed="false" shadow="false" column="51112" shadowCol="92634" srcRow="781" trgRow="3612" color="EX-pale-red" />
    <link srcID="9342" trgID="10684" rel="pRr" directed="false" shadow="false" column="51113" shadowCol="92635" srcRow="781" trgRow="3629" color="EX-pale-cyan" />
    <link srcID="13573" trgID="9342" rel="pRr" directed="false" shadow="false" column="51114" shadowCol="92636" srcRow="3656" trgRow="781" color="EX-pale-yellow-green" />
    <link srcID="9342" trgID="11479" rel="pRr" directed="false" shadow="false" column="51115" shadowCol="92637" srcRow="781" trgRow="3674" color="EX-pale-purple" />
    <link srcID="13885" trgID="9342" rel="pRr" directed="false" shadow="false" column="51116" shadowCol="92638" srcRow="3676" trgRow="781" color="EX-pale-magenta" />
    <link srcID="9342" trgID="13869" rel="pRr" directed="false" shadow="false" column="51117" shadowCol="92639" srcRow="781" trgRow="3678" color="EX-pale-red-orange" />
    <link srcID="13174" trgID="9342" rel="pRr" directed="false" shadow="false" column="51118" shadowCol="92640" srcRow="3681" trgRow="781" color="EX-blue" />
    <link srcID="13039" trgID="9342" rel="pRr" directed="false" shadow="false" column="51119" shadowCol="92641" srcRow="3688" trgRow="781" color="EX-orange" />
    <link srcID="9342" trgID="13240" rel="pRr" directed="false" shadow="false" column="51120" shadowCol="92642" srcRow="781" trgRow="3703" color="EX-dark-cyan" />
    <link srcID="9342" trgID="13795" rel="pRr" directed="false" shadow="false" column="51121" shadowCol="92643" srcRow="781" trgRow="3712" color="EX-red" />
    <link srcID="9342" trgID="13071" rel="pRr" directed="false" shadow="false" column="51122" shadowCol="92644" srcRow="781" trgRow="3738" color="EX-dark-orange" />
    <link srcID="12388" trgID="9342" rel="pRr" directed="false" shadow="false" column="51123" shadowCol="92645" srcRow="3741" trgRow="781" color="EX-dark-gray-purple" />
    <link srcID="9342" trgID="12268" rel="pRr" directed="false" shadow="false" column="51124" shadowCol="92646" srcRow="781" trgRow="3789" color="EX-cyan" />
    <link srcID="9342" trgID="11134" rel="pRr" directed="false" shadow="false" column="51125" shadowCol="92647" srcRow="781" trgRow="3791" color="EX-yellow-orange" />
    <link srcID="9342" trgID="13073" rel="pRr" directed="false" shadow="false" column="51126" shadowCol="92648" srcRow="781" trgRow="3792" color="EX-pure-blue" />
    <link srcID="11465" trgID="9342" rel="pRr" directed="false" shadow="false" column="51127" shadowCol="92649" srcRow="3803" trgRow="781" color="EX-dark-yellow-green" />
    <link srcID="12735" trgID="9342" rel="pRr" directed="false" shadow="false" column="51128" shadowCol="92650" srcRow="3809" trgRow="781" color="EX-dark-magenta" />
    <link srcID="13836" trgID="9342" rel="pRr" directed="false" shadow="false" column="51129" shadowCol="92651" srcRow="3815" trgRow="781" color="EX-dark-green" />
    <link srcID="12868" trgID="9342" rel="pRr" directed="false" shadow="false" column="51130" shadowCol="92652" srcRow="3816" trgRow="781" color="EX-blue-magenta" />
    <link srcID="9342" trgID="12174" rel="pRr" directed="false" shadow="false" column="51131" shadowCol="92653" srcRow="781" trgRow="3834" color="EX-yellow-green" />
    <link srcID="10960" trgID="9342" rel="pRr" directed="false" shadow="false" column="51132" shadowCol="92654" srcRow="3865" trgRow="781" color="EX-magenta" />
    <link srcID="9342" trgID="13843" rel="pRr" directed="false" shadow="false" column="51133" shadowCol="92655" srcRow="781" trgRow="3867" color="EX-green" />
    <link srcID="9342" trgID="11539" rel="pRr" directed="false" shadow="false" column="51134" shadowCol="92656" srcRow="781" trgRow="3870" color="EX-yellow" />
    <link srcID="9342" trgID="11335" rel="pRr" directed="false" shadow="false" column="51135" shadowCol="92657" srcRow="781" trgRow="3937" color="EX-purple" />
    <link srcID="9342" trgID="13292" rel="pRr" directed="false" shadow="false" column="51136" shadowCol="92658" srcRow="781" trgRow="3960" color="EX-dark-purple" />
    <link srcID="13142" trgID="9342" rel="pRr" directed="false" shadow="false" column="51137" shadowCol="92659" srcRow="3962" trgRow="781" color="EX-dark-red" />
    <link srcID="9342" trgID="11957" rel="pRr" directed="false" shadow="false" column="51138" shadowCol="92660" srcRow="781" trgRow="3965" color="EX-pale-green" />
    <link srcID="11644" trgID="9342" rel="pRr" directed="false" shadow="false" column="51139" shadowCol="92661" srcRow="3966" trgRow="781" color="EX-pale-blue" />
    <link srcID="9342" trgID="10978" rel="pRr" directed="false" shadow="false" column="51140" shadowCol="92662" srcRow="781" trgRow="3967" color="EX-dark-tan" />
    <link srcID="13816" trgID="9342" rel="pRr" directed="false" shadow="false" column="51141" shadowCol="92663" srcRow="3977" trgRow="781" color="EX-pale-blue-magenta" />
    <link srcID="13479" trgID="9342" rel="pRr" directed="false" shadow="false" column="51142" shadowCol="92664" srcRow="3981" trgRow="781" color="EX-pale-yellow orange" />
    <link srcID="9342" trgID="12487" rel="pRr" directed="false" shadow="false" column="51143" shadowCol="92665" srcRow="781" trgRow="3998" color="EX-medium-magenta" />
    <link srcID="11971" trgID="9342" rel="pRr" directed="false" shadow="false" column="51144" shadowCol="92666" srcRow="4003" trgRow="781" color="EX-pale-red" />
    <link srcID="12519" trgID="9342" rel="pRr" directed="false" shadow="false" column="51145" shadowCol="92667" srcRow="4008" trgRow="781" color="EX-pale-cyan" />
    <link srcID="9342" trgID="11922" rel="pRr" directed="false" shadow="false" column="51146" shadowCol="92668" srcRow="781" trgRow="4018" color="EX-pale-yellow-green" />
    <link srcID="13871" trgID="9342" rel="pRr" directed="false" shadow="false" column="51147" shadowCol="92669" srcRow="4039" trgRow="781" color="EX-pale-purple" />
    <link srcID="12550" trgID="9342" rel="pRr" directed="false" shadow="false" column="51148" shadowCol="92670" srcRow="4043" trgRow="781" color="EX-pale-magenta" />
    <link srcID="9342" trgID="12247" rel="pRr" directed="false" shadow="false" column="51149" shadowCol="92671" srcRow="781" trgRow="4047" color="EX-pale-red-orange" />
    <link srcID="13882" trgID="9342" rel="pRr" directed="false" shadow="false" column="51150" shadowCol="92672" srcRow="4058" trgRow="781" color="EX-blue" />
    <link srcID="9342" trgID="10988" rel="pRr" directed="false" shadow="false" column="51151" shadowCol="92673" srcRow="781" trgRow="4059" color="EX-orange" />
    <link srcID="9342" trgID="13496" rel="pRr" directed="false" shadow="false" column="51152" shadowCol="92674" srcRow="781" trgRow="4060" color="EX-dark-cyan" />
    <link srcID="9342" trgID="11144" rel="pRr" directed="false" shadow="false" column="51153" shadowCol="92675" srcRow="781" trgRow="4068" color="EX-red" />
    <link srcID="11451" trgID="9342" rel="pRr" directed="false" shadow="false" column="51154" shadowCol="92676" srcRow="4072" trgRow="781" color="EX-dark-orange" />
    <link srcID="9342" trgID="12609" rel="pRr" directed="false" shadow="false" column="51155" shadowCol="92677" srcRow="781" trgRow="4082" color="EX-dark-gray-purple" />
    <link srcID="9342" trgID="13798" rel="pRr" directed="false" shadow="false" column="51156" shadowCol="92678" srcRow="781" trgRow="4087" color="EX-cyan" />
    <link srcID="9342" trgID="11886" rel="pRr" directed="false" shadow="false" column="51157" shadowCol="92679" srcRow="781" trgRow="4089" color="EX-yellow-orange" />
    <link srcID="13900" trgID="9342" rel="pRr" directed="false" shadow="false" column="51158" shadowCol="92680" srcRow="4092" trgRow="781" color="EX-pure-blue" />
    <link srcID="12199" trgID="9342" rel="pRr" directed="false" shadow="false" column="51159" shadowCol="92681" srcRow="4104" trgRow="781" color="EX-dark-yellow-green" />
    <link srcID="9342" trgID="10847" rel="pRr" directed="false" shadow="false" column="51160" shadowCol="92682" srcRow="781" trgRow="4108" color="EX-dark-magenta" />
    <link srcID="13859" trgID="9342" rel="pRr" directed="false" shadow="false" column="51161" shadowCol="92683" srcRow="4128" trgRow="781" color="EX-dark-green" />
    <link srcID="12332" trgID="9342" rel="pRr" directed="false" shadow="false" column="51162" shadowCol="92684" srcRow="4141" trgRow="781" color="EX-blue-magenta" />
    <link srcID="9342" trgID="10803" rel="pRr" directed="false" shadow="false" column="51163" shadowCol="92685" srcRow="781" trgRow="4153" color="EX-yellow-green" />
    <link srcID="9342" trgID="12571" rel="pRr" directed="false" shadow="false" column="51164" shadowCol="92686" srcRow="781" trgRow="4164" color="EX-magenta" />
    <link srcID="11974" trgID="9342" rel="pRr" directed="false" shadow="false" column="51165" shadowCol="92687" srcRow="4204" trgRow="781" color="EX-green" />
    <link srcID="9342" trgID="11747" rel="pRr" directed="false" shadow="false" column="51166" shadowCol="92688" srcRow="781" trgRow="4206" color="EX-yellow" />
    <link srcID="12001" trgID="9342" rel="pRr" directed="false" shadow="false" column="51167" shadowCol="92689" srcRow="4220" trgRow="781" color="EX-purple" />
    <link srcID="9342" trgID="11271" rel="pRr" directed="false" shadow="false" column="51168" shadowCol="92690" srcRow="781" trgRow="4244" color="EX-dark-purple" />
    <link srcID="12823" trgID="9342" rel="pRr" directed="false" shadow="false" column="51169" shadowCol="92691" srcRow="4266" trgRow="781" color="EX-dark-red" />
    <link srcID="13153" trgID="9342" rel="pRr" directed="false" shadow="false" column="51170" shadowCol="92692" srcRow="4277" trgRow="781" color="EX-pale-green" />
    <link srcID="9342" trgID="11022" rel="pRr" directed="false" shadow="false" column="51171" shadowCol="92693" srcRow="781" trgRow="4288" color="EX-pale-blue" />
    <link srcID="10695" trgID="9342" rel="pRr" directed="false" shadow="false" column="51172" shadowCol="92694" srcRow="4298" trgRow="781" color="EX-dark-tan" />
    <link srcID="9342" trgID="13425" rel="pRr" directed="false" shadow="false" column="51173" shadowCol="92695" srcRow="781" trgRow="4300" color="EX-pale-blue-magenta" />
    <link srcID="9342" trgID="11975" rel="pRr" directed="false" shadow="false" column="51174" shadowCol="92696" srcRow="781" trgRow="4305" color="EX-pale-yellow orange" />
    <link srcID="9342" trgID="10815" rel="pRr" directed="false" shadow="false" column="51175" shadowCol="92697" srcRow="781" trgRow="4309" color="EX-medium-magenta" />
    <link srcID="9342" trgID="12123" rel="pRr" directed="false" shadow="false" column="51176" shadowCol="92698" srcRow="781" trgRow="4343" color="EX-pale-red" />
    <link srcID="13842" trgID="9342" rel="pRr" directed="false" shadow="false" column="51177" shadowCol="92699" srcRow="4389" trgRow="781" color="EX-pale-cyan" />
    <link srcID="12862" trgID="9342" rel="pRr" directed="false" shadow="false" column="51178" shadowCol="92700" srcRow="4391" trgRow="781" color="EX-pale-yellow-green" />
    <link srcID="9342" trgID="12962" rel="pRr" directed="false" shadow="false" column="51179" shadowCol="92701" srcRow="781" trgRow="4404" color="EX-pale-purple" />
    <link srcID="9342" trgID="12471" rel="pRr" directed="false" shadow="false" column="51180" shadowCol="92702" srcRow="781" trgRow="4413" color="EX-pale-magenta" />
    <link srcID="12329" trgID="9342" rel="pRr" directed="false" shadow="false" column="51181" shadowCol="92703" srcRow="4424" trgRow="781" color="EX-pale-red-orange" />
    <link srcID="10682" trgID="9342" rel="pRr" directed="false" shadow="false" column="51182" shadowCol="92704" srcRow="4428" trgRow="781" color="EX-blue" />
    <link srcID="9342" trgID="11012" rel="pRr" directed="false" shadow="false" column="51183" shadowCol="92705" srcRow="781" trgRow="4442" color="EX-orange" />
    <link srcID="9342" trgID="11219" rel="pRr" directed="false" shadow="false" column="51184" shadowCol="92706" srcRow="781" trgRow="4462" color="EX-dark-cyan" />
    <link srcID="9342" trgID="13195" rel="pRr" directed="false" shadow="false" column="51185" shadowCol="92707" srcRow="781" trgRow="4472" color="EX-red" />
    <link srcID="9342" trgID="11955" rel="pRr" directed="false" shadow="false" column="51186" shadowCol="92708" srcRow="781" trgRow="4475" color="EX-dark-orange" />
    <link srcID="9342" trgID="11221" rel="pRr" directed="false" shadow="false" column="51187" shadowCol="92709" srcRow="781" trgRow="4494" color="EX-dark-gray-purple" />
    <link srcID="9342" trgID="12583" rel="pRr" directed="false" shadow="false" column="51188" shadowCol="92710" srcRow="781" trgRow="4512" color="EX-cyan" />
    <link srcID="9342" trgID="11247" rel="pRr" directed="false" shadow="false" column="51189" shadowCol="92711" srcRow="781" trgRow="4529" color="EX-yellow-orange" />
    <link srcID="9342" trgID="11275" rel="pRr" directed="false" shadow="false" column="51190" shadowCol="92712" srcRow="781" trgRow="4531" color="EX-pure-blue" />
    <link srcID="9342" trgID="11227" rel="pRr" directed="false" shadow="false" column="51191" shadowCol="92713" srcRow="781" trgRow="4564" color="EX-dark-yellow-green" />
    <link srcID="9342" trgID="10934" rel="pRr" directed="false" shadow="false" column="51192" shadowCol="92714" srcRow="781" trgRow="4733" color="EX-dark-magenta" />
    <link srcID="11631" trgID="9342" rel="pRr" directed="false" shadow="false" column="51193" shadowCol="92715" srcRow="4734" trgRow="781" color="EX-dark-green" />
    <link srcID="13113" trgID="9342" rel="pRr" directed="false" shadow="false" column="51194" shadowCol="92716" srcRow="4764" trgRow="781" color="EX-blue-magenta" />
    <link srcID="9342" trgID="11169" rel="pRr" directed="false" shadow="false" column="51195" shadowCol="92717" srcRow="781" trgRow="4768" color="EX-yellow-green" />
    <link srcID="9342" trgID="13923" rel="pRr" directed="false" shadow="false" column="51196" shadowCol="92718" srcRow="781" trgRow="4778" color="EX-magenta" />
    <link srcID="12576" trgID="9342" rel="pRr" directed="false" shadow="false" column="51197" shadowCol="92719" srcRow="4780" trgRow="781" color="EX-green" />
    <link srcID="9342" trgID="14030" rel="pRr" directed="false" shadow="false" column="51198" shadowCol="92720" srcRow="781" trgRow="4790" color="EX-yellow" />
    <link srcID="13141" trgID="9342" rel="pRr" directed="false" shadow="false" column="51199" shadowCol="92721" srcRow="4802" trgRow="781" color="EX-purple" />
    <link srcID="9342" trgID="13154" rel="pRr" directed="false" shadow="false" column="51200" shadowCol="92722" srcRow="781" trgRow="4818" color="EX-dark-purple" />
    <link srcID="9342" trgID="13935" rel="pRr" directed="false" shadow="false" column="51201" shadowCol="92723" srcRow="781" trgRow="4819" color="EX-dark-red" />
    <link srcID="10954" trgID="9342" rel="pRr" directed="false" shadow="false" column="51202" shadowCol="92724" srcRow="4823" trgRow="781" color="EX-pale-green" />
    <link srcID="9342" trgID="13250" rel="pRr" directed="false" shadow="false" column="51203" shadowCol="92725" srcRow="781" trgRow="4829" color="EX-pale-blue" />
    <link srcID="9342" trgID="10743" rel="pRr" directed="false" shadow="false" column="51204" shadowCol="92726" srcRow="781" trgRow="4830" color="EX-dark-tan" />
    <link srcID="9342" trgID="11096" rel="pRr" directed="false" shadow="false" column="51205" shadowCol="92727" srcRow="781" trgRow="4848" color="EX-pale-blue-magenta" />
    <link srcID="13300" trgID="9342" rel="pRr" directed="false" shadow="false" column="51206" shadowCol="92728" srcRow="4863" trgRow="781" color="EX-pale-yellow orange" />
    <link srcID="12019" trgID="9342" rel="pRr" directed="false" shadow="false" column="51207" shadowCol="92729" srcRow="4899" trgRow="781" color="EX-medium-magenta" />
    <link srcID="9342" trgID="11976" rel="pRr" directed="false" shadow="false" column="51208" shadowCol="92730" srcRow="781" trgRow="4900" color="EX-pale-red" />
    <link srcID="9342" trgID="10930" rel="pRr" directed="false" shadow="false" column="51209" shadowCol="92731" srcRow="781" trgRow="4901" color="EX-pale-cyan" />
    <link srcID="9342" trgID="11314" rel="pRr" directed="false" shadow="false" column="51210" shadowCol="92732" srcRow="781" trgRow="4904" color="EX-pale-yellow-green" />
    <link srcID="9342" trgID="13857" rel="pRr" directed="false" shadow="false" column="51211" shadowCol="92733" srcRow="781" trgRow="4905" color="EX-pale-purple" />
    <link srcID="9342" trgID="11346" rel="pRr" directed="false" shadow="false" column="51212" shadowCol="92734" srcRow="781" trgRow="4907" color="EX-pale-magenta" />
    <link srcID="12370" trgID="9342" rel="pRr" directed="false" shadow="false" column="51213" shadowCol="92735" srcRow="4911" trgRow="781" color="EX-pale-red-orange" />
    <link srcID="9342" trgID="12783" rel="pRr" directed="false" shadow="false" column="51214" shadowCol="92736" srcRow="781" trgRow="4912" color="EX-blue" />
    <link srcID="9342" trgID="11929" rel="pRr" directed="false" shadow="false" column="51215" shadowCol="92737" srcRow="781" trgRow="4915" color="EX-orange" />
    <link srcID="9342" trgID="12544" rel="pRr" directed="false" shadow="false" column="51216" shadowCol="92738" srcRow="781" trgRow="4919" color="EX-dark-cyan" />
    <link srcID="12530" trgID="9342" rel="pRr" directed="false" shadow="false" column="51217" shadowCol="92739" srcRow="4925" trgRow="781" color="EX-red" />
    <link srcID="9342" trgID="11039" rel="pRr" directed="false" shadow="false" column="51218" shadowCol="92740" srcRow="781" trgRow="4929" color="EX-dark-orange" />
    <link srcID="9342" trgID="10770" rel="pRr" directed="false" shadow="false" column="51219" shadowCol="92741" srcRow="781" trgRow="4934" color="EX-dark-gray-purple" />
    <link srcID="9342" trgID="11168" rel="pRr" directed="false" shadow="false" column="51220" shadowCol="92742" srcRow="781" trgRow="4935" color="EX-cyan" />
    <link srcID="11157" trgID="9342" rel="pRr" directed="false" shadow="false" column="51221" shadowCol="92743" srcRow="4941" trgRow="781" color="EX-yellow-orange" />
    <link srcID="9342" trgID="11988" rel="pRr" directed="false" shadow="false" column="51222" shadowCol="92744" srcRow="781" trgRow="4944" color="EX-pure-blue" />
    <link srcID="11934" trgID="9342" rel="pRr" directed="false" shadow="false" column="51223" shadowCol="92745" srcRow="4955" trgRow="781" color="EX-dark-yellow-green" />
    <link srcID="9342" trgID="13622" rel="pRr" directed="false" shadow="false" column="51224" shadowCol="92746" srcRow="781" trgRow="4965" color="EX-dark-magenta" />
    <link srcID="9342" trgID="11596" rel="pRr" directed="false" shadow="false" column="51225" shadowCol="92747" srcRow="781" trgRow="4969" color="EX-dark-green" />
    <link srcID="9342" trgID="10652" rel="pRr" directed="false" shadow="false" column="51226" shadowCol="92748" srcRow="781" trgRow="4973" color="EX-blue-magenta" />
    <link srcID="12074" trgID="9342" rel="pRr" directed="false" shadow="false" column="51227" shadowCol="92749" srcRow="4980" trgRow="781" color="EX-yellow-green" />
    <link srcID="9342" trgID="12912" rel="pRr" directed="false" shadow="false" column="51228" shadowCol="92750" srcRow="781" trgRow="4995" color="EX-magenta" />
    <link srcID="9342" trgID="10973" rel="pRr" directed="false" shadow="false" column="51229" shadowCol="92751" srcRow="781" trgRow="5004" color="EX-green" />
    <link srcID="9342" trgID="13838" rel="pRr" directed="false" shadow="false" column="51230" shadowCol="92752" srcRow="781" trgRow="5031" color="EX-yellow" />
    <link srcID="9342" trgID="13398" rel="pRr" directed="false" shadow="false" column="51231" shadowCol="92753" srcRow="781" trgRow="5034" color="EX-purple" />
    <link srcID="9342" trgID="11146" rel="pRr" directed="false" shadow="false" column="51232" shadowCol="92754" srcRow="781" trgRow="5041" color="EX-dark-purple" />
    <link srcID="9342" trgID="13775" rel="pRr" directed="false" shadow="false" column="51233" shadowCol="92755" srcRow="781" trgRow="5044" color="EX-dark-red" />
    <link srcID="9342" trgID="13100" rel="pRr" directed="false" shadow="false" column="51234" shadowCol="92756" srcRow="781" trgRow="5047" color="EX-pale-green" />
    <link srcID="12053" trgID="9342" rel="pRr" directed="false" shadow="false" column="51235" shadowCol="92757" srcRow="5052" trgRow="781" color="EX-pale-blue" />
    <link srcID="13468" trgID="9342" rel="pRr" directed="false" shadow="false" column="51236" shadowCol="92758" srcRow="5079" trgRow="781" color="EX-dark-tan" />
    <link srcID="12375" trgID="9342" rel="pRr" directed="false" shadow="false" column="51237" shadowCol="92759" srcRow="5094" trgRow="781" color="EX-pale-blue-magenta" />
    <link srcID="9342" trgID="10703" rel="pRr" directed="false" shadow="false" column="51238" shadowCol="92760" srcRow="781" trgRow="5107" color="EX-pale-yellow orange" />
    <link srcID="11999" trgID="9342" rel="pRr" directed="false" shadow="false" column="51239" shadowCol="92761" srcRow="5127" trgRow="781" color="EX-medium-magenta" />
    <link srcID="9342" trgID="11325" rel="pRr" directed="false" shadow="false" column="51240" shadowCol="92762" srcRow="781" trgRow="5128" color="EX-pale-red" />
    <link srcID="9342" trgID="11874" rel="pRr" directed="false" shadow="false" column="51241" shadowCol="92763" srcRow="781" trgRow="5159" color="EX-pale-cyan" />
    <link srcID="11094" trgID="9342" rel="pRr" directed="false" shadow="false" column="51242" shadowCol="92764" srcRow="5203" trgRow="781" color="EX-pale-yellow-green" />
    <link srcID="9342" trgID="13329" rel="pRr" directed="false" shadow="false" column="51243" shadowCol="92765" srcRow="781" trgRow="5252" color="EX-pale-purple" />
    <link srcID="11044" trgID="9342" rel="pRr" directed="false" shadow="false" column="51244" shadowCol="92766" srcRow="5290" trgRow="781" color="EX-pale-magenta" />
    <link srcID="9342" trgID="11930" rel="pRr" directed="false" shadow="false" column="51245" shadowCol="92767" srcRow="781" trgRow="5355" color="EX-pale-red-orange" />
    <link srcID="10723" trgID="9342" rel="pRr" directed="false" shadow="false" column="51246" shadowCol="92768" srcRow="5367" trgRow="781" color="EX-blue" />
    <link srcID="9342" trgID="11958" rel="pRr" directed="false" shadow="false" column="51247" shadowCol="92769" srcRow="781" trgRow="5408" color="EX-orange" />
    <link srcID="13361" trgID="9342" rel="pRr" directed="false" shadow="false" column="51248" shadowCol="92770" srcRow="5412" trgRow="781" color="EX-dark-cyan" />
    <link srcID="9342" trgID="11353" rel="pRr" directed="false" shadow="false" column="51249" shadowCol="92771" srcRow="781" trgRow="5413" color="EX-red" />
    <link srcID="9342" trgID="10599" rel="pRr" directed="false" shadow="false" column="51250" shadowCol="92772" srcRow="781" trgRow="5428" color="EX-dark-orange" />
    <link srcID="9342" trgID="14034" rel="pRr" directed="false" shadow="false" column="51251" shadowCol="92773" srcRow="781" trgRow="5457" color="EX-dark-gray-purple" />
    <link srcID="12529" trgID="9342" rel="pRr" directed="false" shadow="false" column="51252" shadowCol="92774" srcRow="5459" trgRow="781" color="EX-cyan" />
    <link srcID="9342" trgID="13396" rel="pRr" directed="false" shadow="false" column="51253" shadowCol="92775" srcRow="781" trgRow="5460" color="EX-yellow-orange" />
    <link srcID="9342" trgID="12920" rel="pRr" directed="false" shadow="false" column="51254" shadowCol="92776" srcRow="781" trgRow="5476" color="EX-pure-blue" />
    <link srcID="9342" trgID="10889" rel="pRr" directed="false" shadow="false" column="51255" shadowCol="92777" srcRow="781" trgRow="5492" color="EX-dark-yellow-green" />
    <link srcID="9342" trgID="10597" rel="pRr" directed="false" shadow="false" column="51256" shadowCol="92778" srcRow="781" trgRow="5512" color="EX-dark-magenta" />
    <link srcID="9342" trgID="13922" rel="pRr" directed="false" shadow="false" column="51257" shadowCol="92779" srcRow="781" trgRow="5514" color="EX-dark-green" />
    <link srcID="9342" trgID="11337" rel="pRr" directed="false" shadow="false" column="51258" shadowCol="92780" srcRow="781" trgRow="5517" color="EX-blue-magenta" />
    <link srcID="9342" trgID="13773" rel="pRr" directed="false" shadow="false" column="51259" shadowCol="92781" srcRow="781" trgRow="5519" color="EX-yellow-green" />
    <link srcID="9342" trgID="12572" rel="pRr" directed="false" shadow="false" column="51260" shadowCol="92782" srcRow="781" trgRow="5520" color="EX-magenta" />
    <link srcID="9342" trgID="13162" rel="pRr" directed="false" shadow="false" column="51261" shadowCol="92783" srcRow="781" trgRow="5521" color="EX-green" />
    <link srcID="13615" trgID="9342" rel="pRr" directed="false" shadow="false" column="51262" shadowCol="92784" srcRow="5522" trgRow="781" color="EX-yellow" />
    <link srcID="11882" trgID="9342" rel="pRr" directed="false" shadow="false" column="51263" shadowCol="92785" srcRow="5524" trgRow="781" color="EX-purple" />
    <link srcID="9342" trgID="13277" rel="pRr" directed="false" shadow="false" column="51264" shadowCol="92786" srcRow="781" trgRow="5526" color="EX-dark-purple" />
    <link srcID="9342" trgID="13359" rel="pRr" directed="false" shadow="false" column="51265" shadowCol="92787" srcRow="781" trgRow="5527" color="EX-dark-red" />
    <link srcID="9342" trgID="10896" rel="pRr" directed="false" shadow="false" column="51266" shadowCol="92788" srcRow="781" trgRow="5530" color="EX-pale-green" />
    <link srcID="9342" trgID="12501" rel="pRr" directed="false" shadow="false" column="51267" shadowCol="92789" srcRow="781" trgRow="5533" color="EX-pale-blue" />
    <link srcID="9342" trgID="13567" rel="pRr" directed="false" shadow="false" column="51268" shadowCol="92790" srcRow="781" trgRow="5537" color="EX-dark-tan" />
    <link srcID="9342" trgID="13867" rel="pRr" directed="false" shadow="false" column="51269" shadowCol="92791" srcRow="781" trgRow="5538" color="EX-pale-blue-magenta" />
    <link srcID="9342" trgID="13478" rel="pRr" directed="false" shadow="false" column="51270" shadowCol="92792" srcRow="781" trgRow="5540" color="EX-pale-yellow orange" />
    <link srcID="9342" trgID="11690" rel="pRr" directed="false" shadow="false" column="51271" shadowCol="92793" srcRow="781" trgRow="5541" color="EX-medium-magenta" />
    <link srcID="9342" trgID="10962" rel="pRr" directed="false" shadow="false" column="51272" shadowCol="92794" srcRow="781" trgRow="5542" color="EX-pale-red" />
    <link srcID="9342" trgID="11694" rel="pRr" directed="false" shadow="false" column="51273" shadowCol="92795" srcRow="781" trgRow="5544" color="EX-pale-cyan" />
    <link srcID="9342" trgID="12293" rel="pRr" directed="false" shadow="false" column="51274" shadowCol="92796" srcRow="781" trgRow="5546" color="EX-pale-yellow-green" />
    <link srcID="9342" trgID="13841" rel="pRr" directed="false" shadow="false" column="51275" shadowCol="92797" srcRow="781" trgRow="5547" color="EX-pale-purple" />
    <link srcID="9342" trgID="11299" rel="pRr" directed="false" shadow="false" column="51276" shadowCol="92798" srcRow="781" trgRow="5548" color="EX-pale-magenta" />
    <link srcID="11665" trgID="9342" rel="pRr" directed="false" shadow="false" column="51277" shadowCol="92799" srcRow="5549" trgRow="781" color="EX-pale-red-orange" />
    <link srcID="9342" trgID="13524" rel="pRr" directed="false" shadow="false" column="51278" shadowCol="92800" srcRow="781" trgRow="5557" color="EX-blue" />
    <link srcID="9342" trgID="11908" rel="pRr" directed="false" shadow="false" column="51279" shadowCol="92801" srcRow="781" trgRow="5644" color="EX-orange" />
    <link srcID="9342" trgID="10664" rel="pRr" directed="false" shadow="false" column="51280" shadowCol="92802" srcRow="781" trgRow="5649" color="EX-dark-cyan" />
    <link srcID="11323" trgID="9342" rel="pRr" directed="false" shadow="false" column="51281" shadowCol="92803" srcRow="5677" trgRow="781" color="EX-red" />
    <link srcID="9342" trgID="12451" rel="pRr" directed="false" shadow="false" column="51282" shadowCol="92804" srcRow="781" trgRow="5678" color="EX-dark-orange" />
    <link srcID="9754" trgID="11994" rel="pRr" directed="false" shadow="false" column="51283" shadowCol="92805" srcRow="782" trgRow="2453" color="EX-dark-gray-purple" />
    <link srcID="9754" trgID="11995" rel="pRr" directed="false" shadow="false" column="51284" shadowCol="92806" srcRow="782" trgRow="2743" color="EX-cyan" />
    <link srcID="9754" trgID="12010" rel="pRr" directed="false" shadow="false" column="51285" shadowCol="92807" srcRow="782" trgRow="3008" color="EX-yellow-orange" />
    <link srcID="9754" trgID="10966" rel="pRr" directed="false" shadow="false" column="51286" shadowCol="92808" srcRow="782" trgRow="3332" color="EX-pure-blue" />
    <link srcID="9754" trgID="12080" rel="pRr" directed="false" shadow="false" column="51287" shadowCol="92809" srcRow="782" trgRow="3802" color="EX-dark-yellow-green" />
    <link srcID="9754" trgID="13374" rel="pRr" directed="false" shadow="false" column="51288" shadowCol="92810" srcRow="782" trgRow="3979" color="EX-dark-magenta" />
    <link srcID="9754" trgID="13578" rel="pRr" directed="false" shadow="false" column="51289" shadowCol="92811" srcRow="782" trgRow="4158" color="EX-dark-green" />
    <link srcID="9754" trgID="11997" rel="pRr" directed="false" shadow="false" column="51290" shadowCol="92812" srcRow="782" trgRow="4445" color="EX-blue-magenta" />
    <link srcID="9754" trgID="13149" rel="pRr" directed="false" shadow="false" column="51291" shadowCol="92813" srcRow="782" trgRow="4473" color="EX-yellow-green" />
    <link srcID="9754" trgID="12022" rel="pRr" directed="false" shadow="false" column="51292" shadowCol="92814" srcRow="782" trgRow="4579" color="EX-magenta" />
    <link srcID="9754" trgID="12238" rel="pRr" directed="false" shadow="false" column="51293" shadowCol="92815" srcRow="782" trgRow="4866" color="EX-green" />
    <link srcID="9754" trgID="11996" rel="pRr" directed="false" shadow="false" column="51294" shadowCol="92816" srcRow="782" trgRow="5071" color="EX-yellow" />
    <link srcID="9754" trgID="12467" rel="pRr" directed="false" shadow="false" column="51295" shadowCol="92817" srcRow="782" trgRow="5131" color="EX-purple" />
    <link srcID="9754" trgID="12230" rel="pRr" directed="false" shadow="false" column="51296" shadowCol="92818" srcRow="782" trgRow="5358" color="EX-dark-purple" />
    <link srcID="9754" trgID="12206" rel="pRr" directed="false" shadow="false" column="51297" shadowCol="92819" srcRow="782" trgRow="5364" color="EX-dark-red" />
    <link srcID="9754" trgID="12221" rel="pRr" directed="false" shadow="false" column="51298" shadowCol="92820" srcRow="782" trgRow="5369" color="EX-pale-green" />
    <link srcID="9754" trgID="12024" rel="pRr" directed="false" shadow="false" column="51299" shadowCol="92821" srcRow="782" trgRow="5516" color="EX-pale-blue" />
    <link srcID="11304" trgID="9027" rel="pRr" directed="false" shadow="false" column="51300" shadowCol="92822" srcRow="3349" trgRow="783" color="EX-dark-tan" />
    <link srcID="13808" trgID="9027" rel="pRr" directed="false" shadow="false" column="51301" shadowCol="92823" srcRow="3485" trgRow="783" color="EX-pale-blue-magenta" />
    <link srcID="12665" trgID="9027" rel="pRr" directed="false" shadow="false" column="51302" shadowCol="92824" srcRow="3521" trgRow="783" color="EX-pale-yellow orange" />
    <link srcID="9027" trgID="12223" rel="pRr" directed="false" shadow="false" column="51303" shadowCol="92825" srcRow="783" trgRow="3790" color="EX-medium-magenta" />
    <link srcID="13192" trgID="9027" rel="pRr" directed="false" shadow="false" column="51304" shadowCol="92826" srcRow="4049" trgRow="783" color="EX-pale-red" />
    <link srcID="9027" trgID="13798" rel="pRr" directed="false" shadow="false" column="51305" shadowCol="92827" srcRow="783" trgRow="4087" color="EX-pale-cyan" />
    <link srcID="12146" trgID="9027" rel="pRr" directed="false" shadow="false" column="51306" shadowCol="92828" srcRow="4160" trgRow="783" color="EX-pale-yellow-green" />
    <link srcID="13970" trgID="9027" rel="pRr" directed="false" shadow="false" column="51307" shadowCol="92829" srcRow="4779" trgRow="783" color="EX-pale-purple" />
    <link srcID="9027" trgID="11210" rel="pRr" directed="false" shadow="false" column="51308" shadowCol="92830" srcRow="783" trgRow="5200" color="EX-pale-magenta" />
    <link srcID="13811" trgID="9027" rel="pRr" directed="false" shadow="false" column="51309" shadowCol="92831" srcRow="5482" trgRow="783" color="EX-pale-red-orange" />
    <link srcID="11383" trgID="9027" rel="pRr" directed="false" shadow="false" column="51310" shadowCol="92832" srcRow="5508" trgRow="783" color="EX-blue" />
    <link srcID="11603" trgID="9023" rel="pRr" directed="false" shadow="false" column="51311" shadowCol="92833" srcRow="2439" trgRow="784" color="EX-orange" />
    <link srcID="10713" trgID="9023" rel="pRr" directed="false" shadow="false" column="51312" shadowCol="92834" srcRow="3370" trgRow="784" color="EX-dark-cyan" />
    <link srcID="12720" trgID="9023" rel="pRr" directed="false" shadow="false" column="51313" shadowCol="92835" srcRow="3976" trgRow="784" color="EX-red" />
    <link srcID="13012" trgID="9023" rel="pRr" directed="false" shadow="false" column="51314" shadowCol="92836" srcRow="4054" trgRow="784" color="EX-dark-orange" />
    <link srcID="13765" trgID="9023" rel="pRr" directed="false" shadow="false" column="51315" shadowCol="92837" srcRow="4084" trgRow="784" color="EX-dark-gray-purple" />
    <link srcID="10790" trgID="9023" rel="pRr" directed="false" shadow="false" column="51316" shadowCol="92838" srcRow="4159" trgRow="784" color="EX-cyan" />
    <link srcID="13874" trgID="9088" rel="pRr" directed="false" shadow="false" column="51317" shadowCol="92839" srcRow="3282" trgRow="785" color="EX-yellow-orange" />
    <link srcID="12797" trgID="9088" rel="pRr" directed="false" shadow="false" column="51318" shadowCol="92840" srcRow="3433" trgRow="785" color="EX-pure-blue" />
    <link srcID="9088" trgID="13354" rel="pRr" directed="false" shadow="false" column="51319" shadowCol="92841" srcRow="785" trgRow="3974" color="EX-dark-yellow-green" />
    <link srcID="12720" trgID="9088" rel="pRr" directed="false" shadow="false" column="51320" shadowCol="92842" srcRow="3976" trgRow="785" color="EX-dark-magenta" />
    <link srcID="9088" trgID="13610" rel="pRr" directed="false" shadow="false" column="51321" shadowCol="92843" srcRow="785" trgRow="4057" color="EX-dark-green" />
    <link srcID="9088" trgID="13197" rel="pRr" directed="false" shadow="false" column="51322" shadowCol="92844" srcRow="785" trgRow="4125" color="EX-blue-magenta" />
    <link srcID="11611" trgID="9088" rel="pRr" directed="false" shadow="false" column="51323" shadowCol="92845" srcRow="5080" trgRow="785" color="EX-yellow-green" />
    <link srcID="9088" trgID="12230" rel="pRr" directed="false" shadow="false" column="51324" shadowCol="92846" srcRow="785" trgRow="5358" color="EX-magenta" />
    <link srcID="11610" trgID="9088" rel="pRr" directed="false" shadow="false" column="51325" shadowCol="92847" srcRow="5360" trgRow="785" color="EX-green" />
    <link srcID="10570" trgID="13869" rel="pRr" directed="false" shadow="false" column="51326" shadowCol="92848" srcRow="786" trgRow="3678" color="EX-yellow" />
    <link srcID="12389" trgID="10570" rel="pRr" directed="false" shadow="false" column="51327" shadowCol="92849" srcRow="3872" trgRow="786" color="EX-purple" />
    <link srcID="12720" trgID="10570" rel="pRr" directed="false" shadow="false" column="51328" shadowCol="92850" srcRow="3976" trgRow="786" color="EX-dark-purple" />
    <link srcID="10570" trgID="13281" rel="pRr" directed="false" shadow="false" column="51329" shadowCol="92851" srcRow="786" trgRow="4064" color="EX-dark-red" />
    <link srcID="10945" trgID="10570" rel="pRr" directed="false" shadow="false" column="51330" shadowCol="92852" srcRow="4129" trgRow="786" color="EX-pale-green" />
    <link srcID="10570" trgID="12275" rel="pRr" directed="false" shadow="false" column="51331" shadowCol="92853" srcRow="786" trgRow="5362" color="EX-pale-blue" />
    <link srcID="12191" trgID="10570" rel="pRr" directed="false" shadow="false" column="51332" shadowCol="92854" srcRow="5679" trgRow="786" color="EX-dark-tan" />
    <link srcID="10570" trgID="13531" rel="pRr" directed="false" shadow="false" column="51333" shadowCol="92855" srcRow="786" trgRow="5680" color="EX-pale-blue-magenta" />
    <link srcID="10570" trgID="13530" rel="pRr" directed="false" shadow="false" column="51334" shadowCol="92856" srcRow="786" trgRow="5681" color="EX-pale-yellow orange" />
    <link srcID="13947" trgID="10283" rel="pRr" directed="false" shadow="false" column="51335" shadowCol="92857" srcRow="3244" trgRow="787" color="EX-medium-magenta" />
    <link srcID="10283" trgID="13046" rel="pRr" directed="false" shadow="false" column="51336" shadowCol="92858" srcRow="787" trgRow="3352" color="EX-pale-red" />
    <link srcID="13870" trgID="10283" rel="pRr" directed="false" shadow="false" column="51337" shadowCol="92859" srcRow="3503" trgRow="787" color="EX-pale-cyan" />
    <link srcID="10283" trgID="12450" rel="pRr" directed="false" shadow="false" column="51338" shadowCol="92860" srcRow="787" trgRow="3520" color="EX-pale-yellow-green" />
    <link srcID="10283" trgID="13639" rel="pRr" directed="false" shadow="false" column="51339" shadowCol="92861" srcRow="787" trgRow="3551" color="EX-pale-purple" />
    <link srcID="11671" trgID="10283" rel="pRr" directed="false" shadow="false" column="51340" shadowCol="92862" srcRow="3796" trgRow="787" color="EX-pale-magenta" />
    <link srcID="12339" trgID="10283" rel="pRr" directed="false" shadow="false" column="51341" shadowCol="92863" srcRow="3885" trgRow="787" color="EX-pale-red-orange" />
    <link srcID="10964" trgID="10283" rel="pRr" directed="false" shadow="false" column="51342" shadowCol="92864" srcRow="3906" trgRow="787" color="EX-blue" />
    <link srcID="11868" trgID="10283" rel="pRr" directed="false" shadow="false" column="51343" shadowCol="92865" srcRow="4020" trgRow="787" color="EX-orange" />
    <link srcID="13415" trgID="10283" rel="pRr" directed="false" shadow="false" column="51344" shadowCol="92866" srcRow="4070" trgRow="787" color="EX-dark-cyan" />
    <link srcID="11332" trgID="10283" rel="pRr" directed="false" shadow="false" column="51345" shadowCol="92867" srcRow="4131" trgRow="787" color="EX-red" />
    <link srcID="11975" trgID="10283" rel="pRr" directed="false" shadow="false" column="51346" shadowCol="92868" srcRow="4305" trgRow="787" color="EX-dark-orange" />
    <link srcID="13600" trgID="10283" rel="pRr" directed="false" shadow="false" column="51347" shadowCol="92869" srcRow="4804" trgRow="787" color="EX-dark-gray-purple" />
    <link srcID="10770" trgID="10283" rel="pRr" directed="false" shadow="false" column="51348" shadowCol="92870" srcRow="4934" trgRow="787" color="EX-cyan" />
    <link srcID="13846" trgID="10283" rel="pRr" directed="false" shadow="false" column="51349" shadowCol="92871" srcRow="4952" trgRow="787" color="EX-yellow-orange" />
    <link srcID="10283" trgID="13710" rel="pRr" directed="false" shadow="false" column="51350" shadowCol="92872" srcRow="787" trgRow="4953" color="EX-pure-blue" />
    <link srcID="13875" trgID="10283" rel="pRr" directed="false" shadow="false" column="51351" shadowCol="92873" srcRow="4979" trgRow="787" color="EX-dark-yellow-green" />
    <link srcID="12573" trgID="10283" rel="pRr" directed="false" shadow="false" column="51352" shadowCol="92874" srcRow="5062" trgRow="787" color="EX-dark-magenta" />
    <link srcID="12939" trgID="10283" rel="pRr" directed="false" shadow="false" column="51353" shadowCol="92875" srcRow="5137" trgRow="787" color="EX-dark-green" />
    <link srcID="10283" trgID="11505" rel="pRr" directed="false" shadow="false" column="51354" shadowCol="92876" srcRow="787" trgRow="5363" color="EX-blue-magenta" />
    <link srcID="13535" trgID="10283" rel="pRr" directed="false" shadow="false" column="51355" shadowCol="92877" srcRow="5463" trgRow="787" color="EX-yellow-green" />
    <link srcID="13950" trgID="10283" rel="pRr" directed="false" shadow="false" column="51356" shadowCol="92878" srcRow="5467" trgRow="787" color="EX-magenta" />
    <link srcID="10283" trgID="13162" rel="pRr" directed="false" shadow="false" column="51357" shadowCol="92879" srcRow="787" trgRow="5521" color="EX-green" />
    <link srcID="10868" trgID="9960" rel="pRr" directed="false" shadow="false" column="51358" shadowCol="92880" srcRow="3356" trgRow="788" color="EX-yellow" />
    <link srcID="13240" trgID="9960" rel="pRr" directed="false" shadow="false" column="51359" shadowCol="92881" srcRow="3703" trgRow="788" color="EX-purple" />
    <link srcID="12824" trgID="9960" rel="pRr" directed="false" shadow="false" column="51360" shadowCol="92882" srcRow="3992" trgRow="788" color="EX-dark-purple" />
    <link srcID="13577" trgID="9960" rel="pRr" directed="false" shadow="false" column="51361" shadowCol="92883" srcRow="4154" trgRow="788" color="EX-dark-red" />
    <link srcID="9960" trgID="10625" rel="pRr" directed="false" shadow="false" column="51362" shadowCol="92884" srcRow="788" trgRow="4182" color="EX-pale-green" />
    <link srcID="11755" trgID="9960" rel="pRr" directed="false" shadow="false" column="51363" shadowCol="92885" srcRow="4609" trgRow="788" color="EX-pale-blue" />
    <link srcID="10956" trgID="9960" rel="pRr" directed="false" shadow="false" column="51364" shadowCol="92886" srcRow="4930" trgRow="788" color="EX-dark-tan" />
    <link srcID="11080" trgID="9960" rel="pRr" directed="false" shadow="false" column="51365" shadowCol="92887" srcRow="5023" trgRow="788" color="EX-pale-blue-magenta" />
    <link srcID="13839" trgID="9713" rel="pRr" directed="false" shadow="false" column="51366" shadowCol="92888" srcRow="2507" trgRow="789" color="EX-pale-yellow orange" />
    <link srcID="13756" trgID="9713" rel="pRr" directed="false" shadow="false" column="51367" shadowCol="92889" srcRow="2677" trgRow="789" color="EX-medium-magenta" />
    <link srcID="9713" trgID="12254" rel="pRr" directed="false" shadow="false" column="51368" shadowCol="92890" srcRow="789" trgRow="3295" color="EX-pale-red" />
    <link srcID="9713" trgID="13203" rel="pRr" directed="false" shadow="false" column="51369" shadowCol="92891" srcRow="789" trgRow="3361" color="EX-pale-cyan" />
    <link srcID="12272" trgID="9713" rel="pRr" directed="false" shadow="false" column="51370" shadowCol="92892" srcRow="3586" trgRow="789" color="EX-pale-yellow-green" />
    <link srcID="12723" trgID="9713" rel="pRr" directed="false" shadow="false" column="51371" shadowCol="92893" srcRow="3608" trgRow="789" color="EX-pale-purple" />
    <link srcID="10979" trgID="9713" rel="pRr" directed="false" shadow="false" column="51372" shadowCol="92894" srcRow="3660" trgRow="789" color="EX-pale-magenta" />
    <link srcID="13885" trgID="9713" rel="pRr" directed="false" shadow="false" column="51373" shadowCol="92895" srcRow="3676" trgRow="789" color="EX-pale-red-orange" />
    <link srcID="9713" trgID="11134" rel="pRr" directed="false" shadow="false" column="51374" shadowCol="92896" srcRow="789" trgRow="3791" color="EX-blue" />
    <link srcID="9713" trgID="12174" rel="pRr" directed="false" shadow="false" column="51375" shadowCol="92897" srcRow="789" trgRow="3834" color="EX-orange" />
    <link srcID="10796" trgID="9713" rel="pRr" directed="false" shadow="false" column="51376" shadowCol="92898" srcRow="3914" trgRow="789" color="EX-dark-cyan" />
    <link srcID="11013" trgID="9713" rel="pRr" directed="false" shadow="false" column="51377" shadowCol="92899" srcRow="3964" trgRow="789" color="EX-red" />
    <link srcID="10989" trgID="9713" rel="pRr" directed="false" shadow="false" column="51378" shadowCol="92900" srcRow="3993" trgRow="789" color="EX-dark-orange" />
    <link srcID="13495" trgID="9713" rel="pRr" directed="false" shadow="false" column="51379" shadowCol="92901" srcRow="4005" trgRow="789" color="EX-dark-gray-purple" />
    <link srcID="11317" trgID="9713" rel="pRr" directed="false" shadow="false" column="51380" shadowCol="92902" srcRow="4021" trgRow="789" color="EX-cyan" />
    <link srcID="11010" trgID="9713" rel="pRr" directed="false" shadow="false" column="51381" shadowCol="92903" srcRow="4035" trgRow="789" color="EX-yellow-orange" />
    <link srcID="10951" trgID="9713" rel="pRr" directed="false" shadow="false" column="51382" shadowCol="92904" srcRow="4040" trgRow="789" color="EX-pure-blue" />
    <link srcID="13496" trgID="9713" rel="pRr" directed="false" shadow="false" column="51383" shadowCol="92905" srcRow="4060" trgRow="789" color="EX-dark-yellow-green" />
    <link srcID="11871" trgID="9713" rel="pRr" directed="false" shadow="false" column="51384" shadowCol="92906" srcRow="4110" trgRow="789" color="EX-dark-magenta" />
    <link srcID="9713" trgID="11106" rel="pRr" directed="false" shadow="false" column="51385" shadowCol="92907" srcRow="789" trgRow="4137" color="EX-dark-green" />
    <link srcID="9713" trgID="11158" rel="pRr" directed="false" shadow="false" column="51386" shadowCol="92908" srcRow="789" trgRow="4209" color="EX-blue-magenta" />
    <link srcID="9713" trgID="12473" rel="pRr" directed="false" shadow="false" column="51387" shadowCol="92909" srcRow="789" trgRow="4214" color="EX-yellow-green" />
    <link srcID="9713" trgID="11342" rel="pRr" directed="false" shadow="false" column="51388" shadowCol="92910" srcRow="789" trgRow="4216" color="EX-magenta" />
    <link srcID="13961" trgID="9713" rel="pRr" directed="false" shadow="false" column="51389" shadowCol="92911" srcRow="4783" trgRow="789" color="EX-green" />
    <link srcID="11642" trgID="9713" rel="pRr" directed="false" shadow="false" column="51390" shadowCol="92912" srcRow="4816" trgRow="789" color="EX-yellow" />
    <link srcID="12300" trgID="9713" rel="pRr" directed="false" shadow="false" column="51391" shadowCol="92913" srcRow="4832" trgRow="789" color="EX-purple" />
    <link srcID="9713" trgID="13521" rel="pRr" directed="false" shadow="false" column="51392" shadowCol="92914" srcRow="789" trgRow="5076" color="EX-dark-purple" />
    <link srcID="9713" trgID="13567" rel="pRr" directed="false" shadow="false" column="51393" shadowCol="92915" srcRow="789" trgRow="5537" color="EX-dark-red" />
    <link srcID="9713" trgID="13519" rel="pRr" directed="false" shadow="false" column="51394" shadowCol="92916" srcRow="789" trgRow="5551" color="EX-pale-green" />
    <link srcID="12386" trgID="8436" rel="pRr" directed="false" shadow="false" column="51395" shadowCol="92917" srcRow="2748" trgRow="790" color="EX-pale-blue" />
    <link srcID="8436" trgID="12110" rel="pRr" directed="false" shadow="false" column="51396" shadowCol="92918" srcRow="790" trgRow="3277" color="EX-dark-tan" />
    <link srcID="11475" trgID="8436" rel="pRr" directed="false" shadow="false" column="51397" shadowCol="92919" srcRow="3358" trgRow="790" color="EX-pale-blue-magenta" />
    <link srcID="8436" trgID="12104" rel="pRr" directed="false" shadow="false" column="51398" shadowCol="92920" srcRow="790" trgRow="3391" color="EX-pale-yellow orange" />
    <link srcID="8436" trgID="11003" rel="pRr" directed="false" shadow="false" column="51399" shadowCol="92921" srcRow="790" trgRow="3659" color="EX-medium-magenta" />
    <link srcID="8436" trgID="13406" rel="pRr" directed="false" shadow="false" column="51400" shadowCol="92922" srcRow="790" trgRow="3808" color="EX-pale-red" />
    <link srcID="13144" trgID="8436" rel="pRr" directed="false" shadow="false" column="51401" shadowCol="92923" srcRow="3910" trgRow="790" color="EX-pale-cyan" />
    <link srcID="12020" trgID="8436" rel="pRr" directed="false" shadow="false" column="51402" shadowCol="92924" srcRow="3911" trgRow="790" color="EX-pale-yellow-green" />
    <link srcID="8436" trgID="13147" rel="pRr" directed="false" shadow="false" column="51403" shadowCol="92925" srcRow="790" trgRow="3912" color="EX-pale-purple" />
    <link srcID="13142" trgID="8436" rel="pRr" directed="false" shadow="false" column="51404" shadowCol="92926" srcRow="3962" trgRow="790" color="EX-pale-magenta" />
    <link srcID="13479" trgID="8436" rel="pRr" directed="false" shadow="false" column="51405" shadowCol="92927" srcRow="3981" trgRow="790" color="EX-pale-red-orange" />
    <link srcID="12065" trgID="8436" rel="pRr" directed="false" shadow="false" column="51406" shadowCol="92928" srcRow="3982" trgRow="790" color="EX-blue" />
    <link srcID="13470" trgID="8436" rel="pRr" directed="false" shadow="false" column="51407" shadowCol="92929" srcRow="3990" trgRow="790" color="EX-orange" />
    <link srcID="10989" trgID="8436" rel="pRr" directed="false" shadow="false" column="51408" shadowCol="92930" srcRow="3993" trgRow="790" color="EX-dark-cyan" />
    <link srcID="10719" trgID="8436" rel="pRr" directed="false" shadow="false" column="51409" shadowCol="92931" srcRow="4027" trgRow="790" color="EX-red" />
    <link srcID="8436" trgID="13261" rel="pRr" directed="false" shadow="false" column="51410" shadowCol="92932" srcRow="790" trgRow="4066" color="EX-dark-orange" />
    <link srcID="8436" trgID="12931" rel="pRr" directed="false" shadow="false" column="51411" shadowCol="92933" srcRow="790" trgRow="4077" color="EX-dark-gray-purple" />
    <link srcID="12478" trgID="8436" rel="pRr" directed="false" shadow="false" column="51412" shadowCol="92934" srcRow="4123" trgRow="790" color="EX-cyan" />
    <link srcID="11790" trgID="8436" rel="pRr" directed="false" shadow="false" column="51413" shadowCol="92935" srcRow="4147" trgRow="790" color="EX-yellow-orange" />
    <link srcID="8436" trgID="13319" rel="pRr" directed="false" shadow="false" column="51414" shadowCol="92936" srcRow="790" trgRow="4181" color="EX-pure-blue" />
    <link srcID="8436" trgID="13268" rel="pRr" directed="false" shadow="false" column="51415" shadowCol="92937" srcRow="790" trgRow="4225" color="EX-dark-yellow-green" />
    <link srcID="8436" trgID="13294" rel="pRr" directed="false" shadow="false" column="51416" shadowCol="92938" srcRow="790" trgRow="4231" color="EX-dark-magenta" />
    <link srcID="11640" trgID="8436" rel="pRr" directed="false" shadow="false" column="51417" shadowCol="92939" srcRow="4262" trgRow="790" color="EX-dark-green" />
    <link srcID="13164" trgID="8436" rel="pRr" directed="false" shadow="false" column="51418" shadowCol="92940" srcRow="4326" trgRow="790" color="EX-blue-magenta" />
    <link srcID="12710" trgID="8436" rel="pRr" directed="false" shadow="false" column="51419" shadowCol="92941" srcRow="4356" trgRow="790" color="EX-yellow-green" />
    <link srcID="11978" trgID="8436" rel="pRr" directed="false" shadow="false" column="51420" shadowCol="92942" srcRow="4379" trgRow="790" color="EX-magenta" />
    <link srcID="11984" trgID="8436" rel="pRr" directed="false" shadow="false" column="51421" shadowCol="92943" srcRow="4387" trgRow="790" color="EX-green" />
    <link srcID="8436" trgID="12172" rel="pRr" directed="false" shadow="false" column="51422" shadowCol="92944" srcRow="790" trgRow="4412" color="EX-yellow" />
    <link srcID="8436" trgID="11126" rel="pRr" directed="false" shadow="false" column="51423" shadowCol="92945" srcRow="790" trgRow="4482" color="EX-purple" />
    <link srcID="12440" trgID="9900" rel="pRr" directed="false" shadow="false" column="51424" shadowCol="92946" srcRow="2382" trgRow="791" color="EX-dark-purple" />
    <link srcID="12998" trgID="9900" rel="pRr" directed="false" shadow="false" column="51425" shadowCol="92947" srcRow="2434" trgRow="791" color="EX-dark-red" />
    <link srcID="11316" trgID="9900" rel="pRr" directed="false" shadow="false" column="51426" shadowCol="92948" srcRow="2459" trgRow="791" color="EX-pale-green" />
    <link srcID="13209" trgID="9900" rel="pRr" directed="false" shadow="false" column="51427" shadowCol="92949" srcRow="2469" trgRow="791" color="EX-pale-blue" />
    <link srcID="10740" trgID="9900" rel="pRr" directed="false" shadow="false" column="51428" shadowCol="92950" srcRow="2513" trgRow="791" color="EX-dark-tan" />
    <link srcID="11495" trgID="9900" rel="pRr" directed="false" shadow="false" column="51429" shadowCol="92951" srcRow="2637" trgRow="791" color="EX-pale-blue-magenta" />
    <link srcID="11034" trgID="9900" rel="pRr" directed="false" shadow="false" column="51430" shadowCol="92952" srcRow="2654" trgRow="791" color="EX-pale-yellow orange" />
    <link srcID="9900" trgID="10601" rel="pRr" directed="false" shadow="false" column="51431" shadowCol="92953" srcRow="791" trgRow="2698" color="EX-medium-magenta" />
    <link srcID="11667" trgID="9900" rel="pRr" directed="false" shadow="false" column="51432" shadowCol="92954" srcRow="2705" trgRow="791" color="EX-pale-red" />
    <link srcID="9900" trgID="13802" rel="pRr" directed="false" shadow="false" column="51433" shadowCol="92955" srcRow="791" trgRow="2949" color="EX-pale-cyan" />
    <link srcID="12670" trgID="9900" rel="pRr" directed="false" shadow="false" column="51434" shadowCol="92956" srcRow="2966" trgRow="791" color="EX-pale-yellow-green" />
    <link srcID="13474" trgID="9900" rel="pRr" directed="false" shadow="false" column="51435" shadowCol="92957" srcRow="3224" trgRow="791" color="EX-pale-purple" />
    <link srcID="13422" trgID="9900" rel="pRr" directed="false" shadow="false" column="51436" shadowCol="92958" srcRow="3226" trgRow="791" color="EX-pale-magenta" />
    <link srcID="11942" trgID="9900" rel="pRr" directed="false" shadow="false" column="51437" shadowCol="92959" srcRow="3270" trgRow="791" color="EX-pale-red-orange" />
    <link srcID="13774" trgID="9900" rel="pRr" directed="false" shadow="false" column="51438" shadowCol="92960" srcRow="3313" trgRow="791" color="EX-blue" />
    <link srcID="11448" trgID="9900" rel="pRr" directed="false" shadow="false" column="51439" shadowCol="92961" srcRow="3340" trgRow="791" color="EX-orange" />
    <link srcID="11484" trgID="9900" rel="pRr" directed="false" shadow="false" column="51440" shadowCol="92962" srcRow="3342" trgRow="791" color="EX-dark-cyan" />
    <link srcID="12700" trgID="9900" rel="pRr" directed="false" shadow="false" column="51441" shadowCol="92963" srcRow="3362" trgRow="791" color="EX-red" />
    <link srcID="11598" trgID="9900" rel="pRr" directed="false" shadow="false" column="51442" shadowCol="92964" srcRow="3424" trgRow="791" color="EX-dark-orange" />
    <link srcID="11985" trgID="9900" rel="pRr" directed="false" shadow="false" column="51443" shadowCol="92965" srcRow="3437" trgRow="791" color="EX-dark-gray-purple" />
    <link srcID="10774" trgID="9900" rel="pRr" directed="false" shadow="false" column="51444" shadowCol="92966" srcRow="3490" trgRow="791" color="EX-cyan" />
    <link srcID="9900" trgID="12568" rel="pRr" directed="false" shadow="false" column="51445" shadowCol="92967" srcRow="791" trgRow="3528" color="EX-yellow-orange" />
    <link srcID="9900" trgID="12584" rel="pRr" directed="false" shadow="false" column="51446" shadowCol="92968" srcRow="791" trgRow="3535" color="EX-pure-blue" />
    <link srcID="13833" trgID="9900" rel="pRr" directed="false" shadow="false" column="51447" shadowCol="92969" srcRow="3621" trgRow="791" color="EX-dark-yellow-green" />
    <link srcID="10979" trgID="9900" rel="pRr" directed="false" shadow="false" column="51448" shadowCol="92970" srcRow="3660" trgRow="791" color="EX-dark-magenta" />
    <link srcID="11812" trgID="9900" rel="pRr" directed="false" shadow="false" column="51449" shadowCol="92971" srcRow="3661" trgRow="791" color="EX-dark-green" />
    <link srcID="11479" trgID="9900" rel="pRr" directed="false" shadow="false" column="51450" shadowCol="92972" srcRow="3674" trgRow="791" color="EX-blue-magenta" />
    <link srcID="12600" trgID="9900" rel="pRr" directed="false" shadow="false" column="51451" shadowCol="92973" srcRow="3810" trgRow="791" color="EX-yellow-green" />
    <link srcID="11572" trgID="9900" rel="pRr" directed="false" shadow="false" column="51452" shadowCol="92974" srcRow="3841" trgRow="791" color="EX-magenta" />
    <link srcID="10809" trgID="9900" rel="pRr" directed="false" shadow="false" column="51453" shadowCol="92975" srcRow="3855" trgRow="791" color="EX-green" />
    <link srcID="9900" trgID="13876" rel="pRr" directed="false" shadow="false" column="51454" shadowCol="92976" srcRow="791" trgRow="3897" color="EX-yellow" />
    <link srcID="9900" trgID="11102" rel="pRr" directed="false" shadow="false" column="51455" shadowCol="92977" srcRow="791" trgRow="3927" color="EX-purple" />
    <link srcID="10660" trgID="9900" rel="pRr" directed="false" shadow="false" column="51456" shadowCol="92978" srcRow="3942" trgRow="791" color="EX-dark-purple" />
    <link srcID="10659" trgID="9900" rel="pRr" directed="false" shadow="false" column="51457" shadowCol="92979" srcRow="3994" trgRow="791" color="EX-dark-red" />
    <link srcID="11922" trgID="9900" rel="pRr" directed="false" shadow="false" column="51458" shadowCol="92980" srcRow="4018" trgRow="791" color="EX-pale-green" />
    <link srcID="9900" trgID="13409" rel="pRr" directed="false" shadow="false" column="51459" shadowCol="92981" srcRow="791" trgRow="4019" color="EX-pale-blue" />
    <link srcID="13139" trgID="9900" rel="pRr" directed="false" shadow="false" column="51460" shadowCol="92982" srcRow="4028" trgRow="791" color="EX-dark-tan" />
    <link srcID="13429" trgID="9900" rel="pRr" directed="false" shadow="false" column="51461" shadowCol="92983" srcRow="4053" trgRow="791" color="EX-pale-blue-magenta" />
    <link srcID="11905" trgID="9900" rel="pRr" directed="false" shadow="false" column="51462" shadowCol="92984" srcRow="4061" trgRow="791" color="EX-pale-yellow orange" />
    <link srcID="11442" trgID="9900" rel="pRr" directed="false" shadow="false" column="51463" shadowCol="92985" srcRow="4063" trgRow="791" color="EX-medium-magenta" />
    <link srcID="11608" trgID="9900" rel="pRr" directed="false" shadow="false" column="51464" shadowCol="92986" srcRow="4114" trgRow="791" color="EX-pale-red" />
    <link srcID="12443" trgID="9900" rel="pRr" directed="false" shadow="false" column="51465" shadowCol="92987" srcRow="4150" trgRow="791" color="EX-pale-cyan" />
    <link srcID="11647" trgID="9900" rel="pRr" directed="false" shadow="false" column="51466" shadowCol="92988" srcRow="4151" trgRow="791" color="EX-pale-yellow-green" />
    <link srcID="11283" trgID="9900" rel="pRr" directed="false" shadow="false" column="51467" shadowCol="92989" srcRow="4192" trgRow="791" color="EX-pale-purple" />
    <link srcID="10783" trgID="9900" rel="pRr" directed="false" shadow="false" column="51468" shadowCol="92990" srcRow="4245" trgRow="791" color="EX-pale-magenta" />
    <link srcID="13153" trgID="9900" rel="pRr" directed="false" shadow="false" column="51469" shadowCol="92991" srcRow="4277" trgRow="791" color="EX-pale-red-orange" />
    <link srcID="12796" trgID="9900" rel="pRr" directed="false" shadow="false" column="51470" shadowCol="92992" srcRow="4282" trgRow="791" color="EX-blue" />
    <link srcID="10746" trgID="9900" rel="pRr" directed="false" shadow="false" column="51471" shadowCol="92993" srcRow="4285" trgRow="791" color="EX-orange" />
    <link srcID="12018" trgID="9900" rel="pRr" directed="false" shadow="false" column="51472" shadowCol="92994" srcRow="4299" trgRow="791" color="EX-dark-cyan" />
    <link srcID="13072" trgID="9900" rel="pRr" directed="false" shadow="false" column="51473" shadowCol="92995" srcRow="4313" trgRow="791" color="EX-red" />
    <link srcID="9900" trgID="11112" rel="pRr" directed="false" shadow="false" column="51474" shadowCol="92996" srcRow="791" trgRow="4319" color="EX-dark-orange" />
    <link srcID="9900" trgID="14037" rel="pRr" directed="false" shadow="false" column="51475" shadowCol="92997" srcRow="791" trgRow="4321" color="EX-dark-gray-purple" />
    <link srcID="9900" trgID="11548" rel="pRr" directed="false" shadow="false" column="51476" shadowCol="92998" srcRow="791" trgRow="4416" color="EX-cyan" />
    <link srcID="12297" trgID="9900" rel="pRr" directed="false" shadow="false" column="51477" shadowCol="92999" srcRow="4431" trgRow="791" color="EX-yellow-orange" />
    <link srcID="12225" trgID="9900" rel="pRr" directed="false" shadow="false" column="51478" shadowCol="93000" srcRow="4486" trgRow="791" color="EX-pure-blue" />
    <link srcID="11251" trgID="9900" rel="pRr" directed="false" shadow="false" column="51479" shadowCol="93001" srcRow="4638" trgRow="791" color="EX-dark-yellow-green" />
    <link srcID="13419" trgID="9900" rel="pRr" directed="false" shadow="false" column="51480" shadowCol="93002" srcRow="4722" trgRow="791" color="EX-dark-magenta" />
    <link srcID="11407" trgID="9900" rel="pRr" directed="false" shadow="false" column="51481" shadowCol="93003" srcRow="4743" trgRow="791" color="EX-dark-green" />
    <link srcID="9900" trgID="13118" rel="pRr" directed="false" shadow="false" column="51482" shadowCol="93004" srcRow="791" trgRow="4772" color="EX-blue-magenta" />
    <link srcID="13971" trgID="9900" rel="pRr" directed="false" shadow="false" column="51483" shadowCol="93005" srcRow="4794" trgRow="791" color="EX-yellow-green" />
    <link srcID="13580" trgID="9900" rel="pRr" directed="false" shadow="false" column="51484" shadowCol="93006" srcRow="4884" trgRow="791" color="EX-magenta" />
    <link srcID="10620" trgID="9900" rel="pRr" directed="false" shadow="false" column="51485" shadowCol="93007" srcRow="4903" trgRow="791" color="EX-green" />
    <link srcID="11597" trgID="9900" rel="pRr" directed="false" shadow="false" column="51486" shadowCol="93008" srcRow="4922" trgRow="791" color="EX-yellow" />
    <link srcID="9900" trgID="13357" rel="pRr" directed="false" shadow="false" column="51487" shadowCol="93009" srcRow="791" trgRow="4924" color="EX-purple" />
    <link srcID="11578" trgID="9900" rel="pRr" directed="false" shadow="false" column="51488" shadowCol="93010" srcRow="4928" trgRow="791" color="EX-dark-purple" />
    <link srcID="10770" trgID="9900" rel="pRr" directed="false" shadow="false" column="51489" shadowCol="93011" srcRow="4934" trgRow="791" color="EX-dark-red" />
    <link srcID="12310" trgID="9900" rel="pRr" directed="false" shadow="false" column="51490" shadowCol="93012" srcRow="4950" trgRow="791" color="EX-pale-green" />
    <link srcID="13846" trgID="9900" rel="pRr" directed="false" shadow="false" column="51491" shadowCol="93013" srcRow="4952" trgRow="791" color="EX-pale-blue" />
    <link srcID="9900" trgID="13710" rel="pRr" directed="false" shadow="false" column="51492" shadowCol="93014" srcRow="791" trgRow="4953" color="EX-dark-tan" />
    <link srcID="11485" trgID="9900" rel="pRr" directed="false" shadow="false" column="51493" shadowCol="93015" srcRow="4958" trgRow="791" color="EX-pale-blue-magenta" />
    <link srcID="13622" trgID="9900" rel="pRr" directed="false" shadow="false" column="51494" shadowCol="93016" srcRow="4965" trgRow="791" color="EX-pale-yellow orange" />
    <link srcID="12732" trgID="9900" rel="pRr" directed="false" shadow="false" column="51495" shadowCol="93017" srcRow="5001" trgRow="791" color="EX-medium-magenta" />
    <link srcID="9900" trgID="13809" rel="pRr" directed="false" shadow="false" column="51496" shadowCol="93018" srcRow="791" trgRow="5011" color="EX-pale-red" />
    <link srcID="11146" trgID="9900" rel="pRr" directed="false" shadow="false" column="51497" shadowCol="93019" srcRow="5041" trgRow="791" color="EX-pale-cyan" />
    <link srcID="11415" trgID="9900" rel="pRr" directed="false" shadow="false" column="51498" shadowCol="93020" srcRow="5058" trgRow="791" color="EX-pale-yellow-green" />
    <link srcID="12594" trgID="9900" rel="pRr" directed="false" shadow="false" column="51499" shadowCol="93021" srcRow="5109" trgRow="791" color="EX-pale-purple" />
    <link srcID="12296" trgID="9900" rel="pRr" directed="false" shadow="false" column="51500" shadowCol="93022" srcRow="5148" trgRow="791" color="EX-pale-magenta" />
    <link srcID="11500" trgID="9900" rel="pRr" directed="false" shadow="false" column="51501" shadowCol="93023" srcRow="5173" trgRow="791" color="EX-pale-red-orange" />
    <link srcID="12038" trgID="9900" rel="pRr" directed="false" shadow="false" column="51502" shadowCol="93024" srcRow="5206" trgRow="791" color="EX-blue" />
    <link srcID="9900" trgID="10888" rel="pRr" directed="false" shadow="false" column="51503" shadowCol="93025" srcRow="791" trgRow="5284" color="EX-orange" />
    <link srcID="12271" trgID="9900" rel="pRr" directed="false" shadow="false" column="51504" shadowCol="93026" srcRow="5289" trgRow="791" color="EX-dark-cyan" />
    <link srcID="11634" trgID="9900" rel="pRr" directed="false" shadow="false" column="51505" shadowCol="93027" srcRow="5350" trgRow="791" color="EX-red" />
    <link srcID="9900" trgID="11505" rel="pRr" directed="false" shadow="false" column="51506" shadowCol="93028" srcRow="791" trgRow="5363" color="EX-dark-orange" />
    <link srcID="13792" trgID="9900" rel="pRr" directed="false" shadow="false" column="51507" shadowCol="93029" srcRow="5371" trgRow="791" color="EX-dark-gray-purple" />
    <link srcID="10983" trgID="9900" rel="pRr" directed="false" shadow="false" column="51508" shadowCol="93030" srcRow="5394" trgRow="791" color="EX-cyan" />
    <link srcID="13184" trgID="9900" rel="pRr" directed="false" shadow="false" column="51509" shadowCol="93031" srcRow="5423" trgRow="791" color="EX-yellow-orange" />
    <link srcID="9900" trgID="11540" rel="pRr" directed="false" shadow="false" column="51510" shadowCol="93032" srcRow="791" trgRow="5424" color="EX-pure-blue" />
    <link srcID="12216" trgID="9900" rel="pRr" directed="false" shadow="false" column="51511" shadowCol="93033" srcRow="5430" trgRow="791" color="EX-dark-yellow-green" />
    <link srcID="11405" trgID="9900" rel="pRr" directed="false" shadow="false" column="51512" shadowCol="93034" srcRow="5449" trgRow="791" color="EX-dark-magenta" />
    <link srcID="11503" trgID="9900" rel="pRr" directed="false" shadow="false" column="51513" shadowCol="93035" srcRow="5451" trgRow="791" color="EX-dark-green" />
    <link srcID="13430" trgID="9900" rel="pRr" directed="false" shadow="false" column="51514" shadowCol="93036" srcRow="5481" trgRow="791" color="EX-blue-magenta" />
    <link srcID="13282" trgID="9900" rel="pRr" directed="false" shadow="false" column="51515" shadowCol="93037" srcRow="5499" trgRow="791" color="EX-yellow-green" />
    <link srcID="9900" trgID="11401" rel="pRr" directed="false" shadow="false" column="51516" shadowCol="93038" srcRow="791" trgRow="5511" color="EX-magenta" />
    <link srcID="12572" trgID="9900" rel="pRr" directed="false" shadow="false" column="51517" shadowCol="93039" srcRow="5520" trgRow="791" color="EX-green" />
    <link srcID="9900" trgID="13162" rel="pRr" directed="false" shadow="false" column="51518" shadowCol="93040" srcRow="791" trgRow="5521" color="EX-yellow" />
    <link srcID="11576" trgID="9900" rel="pRr" directed="false" shadow="false" column="51519" shadowCol="93041" srcRow="5589" trgRow="791" color="EX-purple" />
    <link srcID="12360" trgID="9900" rel="pRr" directed="false" shadow="false" column="51520" shadowCol="93042" srcRow="5657" trgRow="791" color="EX-dark-purple" />
    <link srcID="13002" trgID="9900" rel="pRr" directed="false" shadow="false" column="51521" shadowCol="93043" srcRow="5682" trgRow="791" color="EX-dark-red" />
    <link srcID="11072" trgID="9900" rel="pRr" directed="false" shadow="false" column="51522" shadowCol="93044" srcRow="5683" trgRow="791" color="EX-pale-green" />
    <link srcID="11385" trgID="9900" rel="pRr" directed="false" shadow="false" column="51523" shadowCol="93045" srcRow="5684" trgRow="791" color="EX-pale-blue" />
    <link srcID="11409" trgID="9900" rel="pRr" directed="false" shadow="false" column="51524" shadowCol="93046" srcRow="5685" trgRow="791" color="EX-dark-tan" />
    <link srcID="11411" trgID="9900" rel="pRr" directed="false" shadow="false" column="51525" shadowCol="93047" srcRow="5686" trgRow="791" color="EX-pale-blue-magenta" />
    <link srcID="10708" trgID="8402" rel="pRr" directed="false" shadow="false" column="51526" shadowCol="93048" srcRow="2690" trgRow="792" color="EX-pale-yellow orange" />
    <link srcID="12174" trgID="8402" rel="pRr" directed="false" shadow="false" column="51527" shadowCol="93049" srcRow="3834" trgRow="792" color="EX-medium-magenta" />
    <link srcID="11922" trgID="8402" rel="pRr" directed="false" shadow="false" column="51528" shadowCol="93050" srcRow="4018" trgRow="792" color="EX-pale-red" />
    <link srcID="13680" trgID="8402" rel="pRr" directed="false" shadow="false" column="51529" shadowCol="93051" srcRow="4172" trgRow="792" color="EX-pale-cyan" />
    <link srcID="13113" trgID="8402" rel="pRr" directed="false" shadow="false" column="51530" shadowCol="93052" srcRow="4764" trgRow="792" color="EX-pale-yellow-green" />
    <link srcID="13357" trgID="8402" rel="pRr" directed="false" shadow="false" column="51531" shadowCol="93053" srcRow="4924" trgRow="792" color="EX-pale-purple" />
    <link srcID="13825" trgID="8402" rel="pRr" directed="false" shadow="false" column="51532" shadowCol="93054" srcRow="4968" trgRow="792" color="EX-pale-magenta" />
    <link srcID="13465" trgID="8402" rel="pRr" directed="false" shadow="false" column="51533" shadowCol="93055" srcRow="5039" trgRow="792" color="EX-pale-red-orange" />
    <link srcID="11354" trgID="8402" rel="pRr" directed="false" shadow="false" column="51534" shadowCol="93056" srcRow="5061" trgRow="792" color="EX-blue" />
    <link srcID="13337" trgID="8402" rel="pRr" directed="false" shadow="false" column="51535" shadowCol="93057" srcRow="5105" trgRow="792" color="EX-orange" />
    <link srcID="13547" trgID="8402" rel="pRr" directed="false" shadow="false" column="51536" shadowCol="93058" srcRow="5193" trgRow="792" color="EX-dark-cyan" />
    <link srcID="11349" trgID="8402" rel="pRr" directed="false" shadow="false" column="51537" shadowCol="93059" srcRow="5204" trgRow="792" color="EX-red" />
    <link srcID="12262" trgID="8402" rel="pRr" directed="false" shadow="false" column="51538" shadowCol="93060" srcRow="5673" trgRow="792" color="EX-dark-orange" />
    <link srcID="12256" trgID="8402" rel="pRr" directed="false" shadow="false" column="51539" shadowCol="93061" srcRow="5687" trgRow="792" color="EX-dark-gray-purple" />
    <link srcID="9234" trgID="11520" rel="pRr" directed="false" shadow="false" column="51540" shadowCol="93062" srcRow="793" trgRow="2389" color="EX-cyan" />
    <link srcID="9234" trgID="13733" rel="pRr" directed="false" shadow="false" column="51541" shadowCol="93063" srcRow="793" trgRow="5042" color="EX-yellow-orange" />
    <link srcID="12262" trgID="9234" rel="pRr" directed="false" shadow="false" column="51542" shadowCol="93064" srcRow="5673" trgRow="793" color="EX-pure-blue" />
    <link srcID="12256" trgID="9234" rel="pRr" directed="false" shadow="false" column="51543" shadowCol="93065" srcRow="5687" trgRow="793" color="EX-dark-yellow-green" />
    <link srcID="9234" trgID="12953" rel="pRr" directed="false" shadow="false" column="51544" shadowCol="93066" srcRow="793" trgRow="5688" color="EX-dark-magenta" />
    <link srcID="13850" trgID="8667" rel="pRr" directed="false" shadow="false" column="51545" shadowCol="93067" srcRow="3876" trgRow="794" color="EX-dark-green" />
    <link srcID="12951" trgID="8667" rel="pRr" directed="false" shadow="false" column="51546" shadowCol="93068" srcRow="4943" trgRow="794" color="EX-blue-magenta" />
    <link srcID="12262" trgID="8667" rel="pRr" directed="false" shadow="false" column="51547" shadowCol="93069" srcRow="5673" trgRow="794" color="EX-yellow-green" />
    <link srcID="12256" trgID="8667" rel="pRr" directed="false" shadow="false" column="51548" shadowCol="93070" srcRow="5687" trgRow="794" color="EX-magenta" />
    <link srcID="12953" trgID="8667" rel="pRr" directed="false" shadow="false" column="51549" shadowCol="93071" srcRow="5688" trgRow="794" color="EX-green" />
    <link srcID="10527" trgID="13707" rel="pRr" directed="false" shadow="false" column="51550" shadowCol="93072" srcRow="795" trgRow="2380" color="EX-yellow" />
    <link srcID="10527" trgID="12727" rel="pRr" directed="false" shadow="false" column="51551" shadowCol="93073" srcRow="795" trgRow="2481" color="EX-purple" />
    <link srcID="10527" trgID="11679" rel="pRr" directed="false" shadow="false" column="51552" shadowCol="93074" srcRow="795" trgRow="2639" color="EX-dark-purple" />
    <link srcID="13421" trgID="10527" rel="pRr" directed="false" shadow="false" column="51553" shadowCol="93075" srcRow="2732" trgRow="795" color="EX-dark-red" />
    <link srcID="11049" trgID="10527" rel="pRr" directed="false" shadow="false" column="51554" shadowCol="93076" srcRow="2776" trgRow="795" color="EX-pale-green" />
    <link srcID="10527" trgID="11142" rel="pRr" directed="false" shadow="false" column="51555" shadowCol="93077" srcRow="795" trgRow="3214" color="EX-pale-blue" />
    <link srcID="10527" trgID="12305" rel="pRr" directed="false" shadow="false" column="51556" shadowCol="93078" srcRow="795" trgRow="3241" color="EX-dark-tan" />
    <link srcID="10527" trgID="12894" rel="pRr" directed="false" shadow="false" column="51557" shadowCol="93079" srcRow="795" trgRow="3243" color="EX-pale-blue-magenta" />
    <link srcID="10527" trgID="13156" rel="pRr" directed="false" shadow="false" column="51558" shadowCol="93080" srcRow="795" trgRow="3246" color="EX-pale-yellow orange" />
    <link srcID="10527" trgID="13203" rel="pRr" directed="false" shadow="false" column="51559" shadowCol="93081" srcRow="795" trgRow="3361" color="EX-medium-magenta" />
    <link srcID="10527" trgID="12700" rel="pRr" directed="false" shadow="false" column="51560" shadowCol="93082" srcRow="795" trgRow="3362" color="EX-pale-red" />
    <link srcID="10527" trgID="11979" rel="pRr" directed="false" shadow="false" column="51561" shadowCol="93083" srcRow="795" trgRow="3382" color="EX-pale-cyan" />
    <link srcID="10527" trgID="11872" rel="pRr" directed="false" shadow="false" column="51562" shadowCol="93084" srcRow="795" trgRow="3396" color="EX-pale-yellow-green" />
    <link srcID="10527" trgID="10635" rel="pRr" directed="false" shadow="false" column="51563" shadowCol="93085" srcRow="795" trgRow="3402" color="EX-pale-purple" />
    <link srcID="11359" trgID="10527" rel="pRr" directed="false" shadow="false" column="51564" shadowCol="93086" srcRow="3411" trgRow="795" color="EX-pale-magenta" />
    <link srcID="10527" trgID="11206" rel="pRr" directed="false" shadow="false" column="51565" shadowCol="93087" srcRow="795" trgRow="3429" color="EX-pale-red-orange" />
    <link srcID="10527" trgID="13911" rel="pRr" directed="false" shadow="false" column="51566" shadowCol="93088" srcRow="795" trgRow="3451" color="EX-blue" />
    <link srcID="10527" trgID="11878" rel="pRr" directed="false" shadow="false" column="51567" shadowCol="93089" srcRow="795" trgRow="3486" color="EX-orange" />
    <link srcID="10527" trgID="11399" rel="pRr" directed="false" shadow="false" column="51568" shadowCol="93090" srcRow="795" trgRow="3575" color="EX-dark-cyan" />
    <link srcID="10527" trgID="11084" rel="pRr" directed="false" shadow="false" column="51569" shadowCol="93091" srcRow="795" trgRow="3580" color="EX-red" />
    <link srcID="10527" trgID="11931" rel="pRr" directed="false" shadow="false" column="51570" shadowCol="93092" srcRow="795" trgRow="3667" color="EX-dark-orange" />
    <link srcID="10527" trgID="13094" rel="pRr" directed="false" shadow="false" column="51571" shadowCol="93093" srcRow="795" trgRow="3785" color="EX-dark-gray-purple" />
    <link srcID="10527" trgID="11348" rel="pRr" directed="false" shadow="false" column="51572" shadowCol="93094" srcRow="795" trgRow="3835" color="EX-cyan" />
    <link srcID="10527" trgID="11345" rel="pRr" directed="false" shadow="false" column="51573" shadowCol="93095" srcRow="795" trgRow="3864" color="EX-yellow-orange" />
    <link srcID="10527" trgID="11102" rel="pRr" directed="false" shadow="false" column="51574" shadowCol="93096" srcRow="795" trgRow="3927" color="EX-pure-blue" />
    <link srcID="10527" trgID="11052" rel="pRr" directed="false" shadow="false" column="51575" shadowCol="93097" srcRow="795" trgRow="3953" color="EX-dark-yellow-green" />
    <link srcID="11571" trgID="10527" rel="pRr" directed="false" shadow="false" column="51576" shadowCol="93098" srcRow="3970" trgRow="795" color="EX-dark-magenta" />
    <link srcID="10527" trgID="12580" rel="pRr" directed="false" shadow="false" column="51577" shadowCol="93099" srcRow="795" trgRow="3991" color="EX-dark-green" />
    <link srcID="10527" trgID="10659" rel="pRr" directed="false" shadow="false" column="51578" shadowCol="93100" srcRow="795" trgRow="3994" color="EX-blue-magenta" />
    <link srcID="10527" trgID="13218" rel="pRr" directed="false" shadow="false" column="51579" shadowCol="93101" srcRow="795" trgRow="4023" color="EX-yellow-green" />
    <link srcID="10527" trgID="12550" rel="pRr" directed="false" shadow="false" column="51580" shadowCol="93102" srcRow="795" trgRow="4043" color="EX-magenta" />
    <link srcID="10527" trgID="13610" rel="pRr" directed="false" shadow="false" column="51581" shadowCol="93103" srcRow="795" trgRow="4057" color="EX-green" />
    <link srcID="10527" trgID="11281" rel="pRr" directed="false" shadow="false" column="51582" shadowCol="93104" srcRow="795" trgRow="4075" color="EX-yellow" />
    <link srcID="10527" trgID="12931" rel="pRr" directed="false" shadow="false" column="51583" shadowCol="93105" srcRow="795" trgRow="4077" color="EX-purple" />
    <link srcID="10527" trgID="12609" rel="pRr" directed="false" shadow="false" column="51584" shadowCol="93106" srcRow="795" trgRow="4082" color="EX-dark-purple" />
    <link srcID="13859" trgID="10527" rel="pRr" directed="false" shadow="false" column="51585" shadowCol="93107" srcRow="4128" trgRow="795" color="EX-dark-red" />
    <link srcID="10527" trgID="10803" rel="pRr" directed="false" shadow="false" column="51586" shadowCol="93108" srcRow="795" trgRow="4153" color="EX-pale-green" />
    <link srcID="10527" trgID="10821" rel="pRr" directed="false" shadow="false" column="51587" shadowCol="93109" srcRow="795" trgRow="4156" color="EX-pale-blue" />
    <link srcID="10527" trgID="11283" rel="pRr" directed="false" shadow="false" column="51588" shadowCol="93110" srcRow="795" trgRow="4192" color="EX-dark-tan" />
    <link srcID="10527" trgID="10622" rel="pRr" directed="false" shadow="false" column="51589" shadowCol="93111" srcRow="795" trgRow="4258" color="EX-pale-blue-magenta" />
    <link srcID="10527" trgID="12796" rel="pRr" directed="false" shadow="false" column="51590" shadowCol="93112" srcRow="795" trgRow="4282" color="EX-pale-yellow orange" />
    <link srcID="10527" trgID="11004" rel="pRr" directed="false" shadow="false" column="51591" shadowCol="93113" srcRow="795" trgRow="4287" color="EX-medium-magenta" />
    <link srcID="10527" trgID="10593" rel="pRr" directed="false" shadow="false" column="51592" shadowCol="93114" srcRow="795" trgRow="4311" color="EX-pale-red" />
    <link srcID="10527" trgID="11038" rel="pRr" directed="false" shadow="false" column="51593" shadowCol="93115" srcRow="795" trgRow="4370" color="EX-pale-cyan" />
    <link srcID="10527" trgID="12562" rel="pRr" directed="false" shadow="false" column="51594" shadowCol="93116" srcRow="795" trgRow="4377" color="EX-pale-yellow-green" />
    <link srcID="10527" trgID="11031" rel="pRr" directed="false" shadow="false" column="51595" shadowCol="93117" srcRow="795" trgRow="4407" color="EX-pale-purple" />
    <link srcID="10527" trgID="11548" rel="pRr" directed="false" shadow="false" column="51596" shadowCol="93118" srcRow="795" trgRow="4416" color="EX-pale-magenta" />
    <link srcID="10527" trgID="11759" rel="pRr" directed="false" shadow="false" column="51597" shadowCol="93119" srcRow="795" trgRow="4689" color="EX-pale-red-orange" />
    <link srcID="10527" trgID="11846" rel="pRr" directed="false" shadow="false" column="51598" shadowCol="93120" srcRow="795" trgRow="4725" color="EX-blue" />
    <link srcID="10527" trgID="10934" rel="pRr" directed="false" shadow="false" column="51599" shadowCol="93121" srcRow="795" trgRow="4733" color="EX-orange" />
    <link srcID="10527" trgID="11407" rel="pRr" directed="false" shadow="false" column="51600" shadowCol="93122" srcRow="795" trgRow="4743" color="EX-dark-cyan" />
    <link srcID="10527" trgID="13118" rel="pRr" directed="false" shadow="false" column="51601" shadowCol="93123" srcRow="795" trgRow="4772" color="EX-red" />
    <link srcID="10527" trgID="13381" rel="pRr" directed="false" shadow="false" column="51602" shadowCol="93124" srcRow="795" trgRow="4803" color="EX-dark-orange" />
    <link srcID="10527" trgID="13935" rel="pRr" directed="false" shadow="false" column="51603" shadowCol="93125" srcRow="795" trgRow="4819" color="EX-dark-gray-purple" />
    <link srcID="13873" trgID="10527" rel="pRr" directed="false" shadow="false" column="51604" shadowCol="93126" srcRow="4826" trgRow="795" color="EX-cyan" />
    <link srcID="10527" trgID="13333" rel="pRr" directed="false" shadow="false" column="51605" shadowCol="93127" srcRow="795" trgRow="4841" color="EX-yellow-orange" />
    <link srcID="10527" trgID="12009" rel="pRr" directed="false" shadow="false" column="51606" shadowCol="93128" srcRow="795" trgRow="4859" color="EX-pure-blue" />
    <link srcID="10527" trgID="13580" rel="pRr" directed="false" shadow="false" column="51607" shadowCol="93129" srcRow="795" trgRow="4884" color="EX-dark-yellow-green" />
    <link srcID="10527" trgID="13088" rel="pRr" directed="false" shadow="false" column="51608" shadowCol="93130" srcRow="795" trgRow="4902" color="EX-dark-magenta" />
    <link srcID="10527" trgID="13255" rel="pRr" directed="false" shadow="false" column="51609" shadowCol="93131" srcRow="795" trgRow="4913" color="EX-dark-green" />
    <link srcID="10527" trgID="13760" rel="pRr" directed="false" shadow="false" column="51610" shadowCol="93132" srcRow="795" trgRow="4970" color="EX-blue-magenta" />
    <link srcID="10527" trgID="11415" rel="pRr" directed="false" shadow="false" column="51611" shadowCol="93133" srcRow="795" trgRow="5058" color="EX-yellow-green" />
    <link srcID="10527" trgID="13549" rel="pRr" directed="false" shadow="false" column="51612" shadowCol="93134" srcRow="795" trgRow="5070" color="EX-magenta" />
    <link srcID="10527" trgID="11413" rel="pRr" directed="false" shadow="false" column="51613" shadowCol="93135" srcRow="795" trgRow="5140" color="EX-green" />
    <link srcID="10527" trgID="13612" rel="pRr" directed="false" shadow="false" column="51614" shadowCol="93136" srcRow="795" trgRow="5144" color="EX-yellow" />
    <link srcID="10527" trgID="11386" rel="pRr" directed="false" shadow="false" column="51615" shadowCol="93137" srcRow="795" trgRow="5149" color="EX-purple" />
    <link srcID="10527" trgID="10699" rel="pRr" directed="false" shadow="false" column="51616" shadowCol="93138" srcRow="795" trgRow="5151" color="EX-dark-purple" />
    <link srcID="10527" trgID="13484" rel="pRr" directed="false" shadow="false" column="51617" shadowCol="93139" srcRow="795" trgRow="5231" color="EX-dark-red" />
    <link srcID="10527" trgID="12590" rel="pRr" directed="false" shadow="false" column="51618" shadowCol="93140" srcRow="795" trgRow="5263" color="EX-pale-green" />
    <link srcID="10527" trgID="11417" rel="pRr" directed="false" shadow="false" column="51619" shadowCol="93141" srcRow="795" trgRow="5283" color="EX-pale-blue" />
    <link srcID="10527" trgID="11405" rel="pRr" directed="false" shadow="false" column="51620" shadowCol="93142" srcRow="795" trgRow="5449" color="EX-dark-tan" />
    <link srcID="10527" trgID="13702" rel="pRr" directed="false" shadow="false" column="51621" shadowCol="93143" srcRow="795" trgRow="5452" color="EX-pale-blue-magenta" />
    <link srcID="10527" trgID="13396" rel="pRr" directed="false" shadow="false" column="51622" shadowCol="93144" srcRow="795" trgRow="5460" color="EX-pale-yellow orange" />
    <link srcID="10527" trgID="13576" rel="pRr" directed="false" shadow="false" column="51623" shadowCol="93145" srcRow="795" trgRow="5466" color="EX-medium-magenta" />
    <link srcID="10527" trgID="11401" rel="pRr" directed="false" shadow="false" column="51624" shadowCol="93146" srcRow="795" trgRow="5511" color="EX-pale-red" />
    <link srcID="10527" trgID="13002" rel="pRr" directed="false" shadow="false" column="51625" shadowCol="93147" srcRow="795" trgRow="5682" color="EX-pale-cyan" />
    <link srcID="11072" trgID="10527" rel="pRr" directed="false" shadow="false" column="51626" shadowCol="93148" srcRow="5683" trgRow="795" color="EX-pale-yellow-green" />
    <link srcID="10527" trgID="11385" rel="pRr" directed="false" shadow="false" column="51627" shadowCol="93149" srcRow="795" trgRow="5684" color="EX-pale-purple" />
    <link srcID="10527" trgID="11409" rel="pRr" directed="false" shadow="false" column="51628" shadowCol="93150" srcRow="795" trgRow="5685" color="EX-pale-magenta" />
    <link srcID="10527" trgID="11411" rel="pRr" directed="false" shadow="false" column="51629" shadowCol="93151" srcRow="795" trgRow="5686" color="EX-pale-red-orange" />
    <link srcID="13471" trgID="10527" rel="pRr" directed="false" shadow="false" column="51630" shadowCol="93152" srcRow="5689" trgRow="795" color="EX-blue" />
    <link srcID="13836" trgID="8741" rel="pRr" directed="false" shadow="false" column="51631" shadowCol="93153" srcRow="3815" trgRow="796" color="EX-orange" />
    <link srcID="8741" trgID="12174" rel="pRr" directed="false" shadow="false" column="51632" shadowCol="93154" srcRow="796" trgRow="3834" color="EX-dark-cyan" />
    <link srcID="8741" trgID="11539" rel="pRr" directed="false" shadow="false" column="51633" shadowCol="93155" srcRow="796" trgRow="3870" color="EX-red" />
    <link srcID="8741" trgID="11957" rel="pRr" directed="false" shadow="false" column="51634" shadowCol="93156" srcRow="796" trgRow="3965" color="EX-dark-orange" />
    <link srcID="10991" trgID="8741" rel="pRr" directed="false" shadow="false" column="51635" shadowCol="93157" srcRow="3984" trgRow="796" color="EX-dark-gray-purple" />
    <link srcID="8741" trgID="11922" rel="pRr" directed="false" shadow="false" column="51636" shadowCol="93158" srcRow="796" trgRow="4018" color="EX-cyan" />
    <link srcID="8741" trgID="13790" rel="pRr" directed="false" shadow="false" column="51637" shadowCol="93159" srcRow="796" trgRow="4065" color="EX-yellow-orange" />
    <link srcID="8741" trgID="10847" rel="pRr" directed="false" shadow="false" column="51638" shadowCol="93160" srcRow="796" trgRow="4108" color="EX-pure-blue" />
    <link srcID="8741" trgID="10785" rel="pRr" directed="false" shadow="false" column="51639" shadowCol="93161" srcRow="796" trgRow="4173" color="EX-dark-yellow-green" />
    <link srcID="8741" trgID="12471" rel="pRr" directed="false" shadow="false" column="51640" shadowCol="93162" srcRow="796" trgRow="4413" color="EX-dark-magenta" />
    <link srcID="8741" trgID="13154" rel="pRr" directed="false" shadow="false" column="51641" shadowCol="93163" srcRow="796" trgRow="4818" color="EX-dark-green" />
    <link srcID="8741" trgID="13857" rel="pRr" directed="false" shadow="false" column="51642" shadowCol="93164" srcRow="796" trgRow="4905" color="EX-blue-magenta" />
    <link srcID="11934" trgID="8741" rel="pRr" directed="false" shadow="false" column="51643" shadowCol="93165" srcRow="4955" trgRow="796" color="EX-yellow-green" />
    <link srcID="8741" trgID="12912" rel="pRr" directed="false" shadow="false" column="51644" shadowCol="93166" srcRow="796" trgRow="4995" color="EX-magenta" />
    <link srcID="13124" trgID="8741" rel="pRr" directed="false" shadow="false" column="51645" shadowCol="93167" srcRow="5014" trgRow="796" color="EX-green" />
    <link srcID="13553" trgID="8741" rel="pRr" directed="false" shadow="false" column="51646" shadowCol="93168" srcRow="5066" trgRow="796" color="EX-yellow" />
    <link srcID="10723" trgID="8741" rel="pRr" directed="false" shadow="false" column="51647" shadowCol="93169" srcRow="5367" trgRow="796" color="EX-purple" />
    <link srcID="8741" trgID="10889" rel="pRr" directed="false" shadow="false" column="51648" shadowCol="93170" srcRow="796" trgRow="5492" color="EX-dark-purple" />
    <link srcID="8741" trgID="13609" rel="pRr" directed="false" shadow="false" column="51649" shadowCol="93171" srcRow="796" trgRow="5502" color="EX-dark-red" />
    <link srcID="8741" trgID="12186" rel="pRr" directed="false" shadow="false" column="51650" shadowCol="93172" srcRow="796" trgRow="5515" color="EX-pale-green" />
    <link srcID="8741" trgID="13773" rel="pRr" directed="false" shadow="false" column="51651" shadowCol="93173" srcRow="796" trgRow="5519" color="EX-pale-blue" />
    <link srcID="11603" trgID="9626" rel="pRr" directed="false" shadow="false" column="51652" shadowCol="93174" srcRow="2439" trgRow="797" color="EX-dark-tan" />
    <link srcID="11671" trgID="9626" rel="pRr" directed="false" shadow="false" column="51653" shadowCol="93175" srcRow="3796" trgRow="797" color="EX-pale-blue-magenta" />
    <link srcID="14019" trgID="9626" rel="pRr" directed="false" shadow="false" column="51654" shadowCol="93176" srcRow="3861" trgRow="797" color="EX-pale-yellow orange" />
    <link srcID="13482" trgID="9626" rel="pRr" directed="false" shadow="false" column="51655" shadowCol="93177" srcRow="3889" trgRow="797" color="EX-medium-magenta" />
    <link srcID="11880" trgID="9626" rel="pRr" directed="false" shadow="false" column="51656" shadowCol="93178" srcRow="3995" trgRow="797" color="EX-pale-red" />
    <link srcID="9626" trgID="13357" rel="pRr" directed="false" shadow="false" column="51657" shadowCol="93179" srcRow="797" trgRow="4924" color="EX-pale-cyan" />
    <link srcID="12524" trgID="9626" rel="pRr" directed="false" shadow="false" column="51658" shadowCol="93180" srcRow="5253" trgRow="797" color="EX-pale-yellow-green" />
    <link srcID="13500" trgID="9626" rel="pRr" directed="false" shadow="false" column="51659" shadowCol="93181" srcRow="5368" trgRow="797" color="EX-pale-purple" />
    <link srcID="13282" trgID="9626" rel="pRr" directed="false" shadow="false" column="51660" shadowCol="93182" srcRow="5499" trgRow="797" color="EX-pale-magenta" />
    <link srcID="10644" trgID="8634" rel="pRr" directed="false" shadow="false" column="51661" shadowCol="93183" srcRow="3237" trgRow="798" color="EX-pale-red-orange" />
    <link srcID="11128" trgID="8634" rel="pRr" directed="false" shadow="false" column="51662" shadowCol="93184" srcRow="3380" trgRow="798" color="EX-blue" />
    <link srcID="12665" trgID="8634" rel="pRr" directed="false" shadow="false" column="51663" shadowCol="93185" srcRow="3521" trgRow="798" color="EX-orange" />
    <link srcID="13634" trgID="8634" rel="pRr" directed="false" shadow="false" column="51664" shadowCol="93186" srcRow="3538" trgRow="798" color="EX-dark-cyan" />
    <link srcID="8634" trgID="13452" rel="pRr" directed="false" shadow="false" column="51665" shadowCol="93187" srcRow="798" trgRow="3541" color="EX-red" />
    <link srcID="12776" trgID="8634" rel="pRr" directed="false" shadow="false" column="51666" shadowCol="93188" srcRow="3542" trgRow="798" color="EX-dark-orange" />
    <link srcID="8634" trgID="12585" rel="pRr" directed="false" shadow="false" column="51667" shadowCol="93189" srcRow="798" trgRow="3569" color="EX-dark-gray-purple" />
    <link srcID="8634" trgID="11252" rel="pRr" directed="false" shadow="false" column="51668" shadowCol="93190" srcRow="798" trgRow="3593" color="EX-cyan" />
    <link srcID="8634" trgID="11810" rel="pRr" directed="false" shadow="false" column="51669" shadowCol="93191" srcRow="798" trgRow="3598" color="EX-yellow-orange" />
    <link srcID="10979" trgID="8634" rel="pRr" directed="false" shadow="false" column="51670" shadowCol="93192" srcRow="3660" trgRow="798" color="EX-pure-blue" />
    <link srcID="11931" trgID="8634" rel="pRr" directed="false" shadow="false" column="51671" shadowCol="93193" srcRow="3667" trgRow="798" color="EX-dark-yellow-green" />
    <link srcID="8634" trgID="13869" rel="pRr" directed="false" shadow="false" column="51672" shadowCol="93194" srcRow="798" trgRow="3678" color="EX-dark-magenta" />
    <link srcID="8634" trgID="14019" rel="pRr" directed="false" shadow="false" column="51673" shadowCol="93195" srcRow="798" trgRow="3861" color="EX-dark-green" />
    <link srcID="10960" trgID="8634" rel="pRr" directed="false" shadow="false" column="51674" shadowCol="93196" srcRow="3865" trgRow="798" color="EX-blue-magenta" />
    <link srcID="8634" trgID="14032" rel="pRr" directed="false" shadow="false" column="51675" shadowCol="93197" srcRow="798" trgRow="3893" color="EX-yellow-green" />
    <link srcID="11793" trgID="8634" rel="pRr" directed="false" shadow="false" column="51676" shadowCol="93198" srcRow="3944" trgRow="798" color="EX-magenta" />
    <link srcID="8634" trgID="13669" rel="pRr" directed="false" shadow="false" column="51677" shadowCol="93199" srcRow="798" trgRow="4013" color="EX-green" />
    <link srcID="11806" trgID="8634" rel="pRr" directed="false" shadow="false" column="51678" shadowCol="93200" srcRow="4014" trgRow="798" color="EX-yellow" />
    <link srcID="13857" trgID="8634" rel="pRr" directed="false" shadow="false" column="51679" shadowCol="93201" srcRow="4905" trgRow="798" color="EX-purple" />
    <link srcID="10855" trgID="8634" rel="pRr" directed="false" shadow="false" column="51680" shadowCol="93202" srcRow="5453" trgRow="798" color="EX-dark-purple" />
    <link srcID="12403" trgID="8329" rel="pRr" directed="false" shadow="false" column="51681" shadowCol="93203" srcRow="2471" trgRow="799" color="EX-dark-red" />
    <link srcID="8329" trgID="13239" rel="pRr" directed="false" shadow="false" column="51682" shadowCol="93204" srcRow="799" trgRow="2636" color="EX-pale-green" />
    <link srcID="8329" trgID="11863" rel="pRr" directed="false" shadow="false" column="51683" shadowCol="93205" srcRow="799" trgRow="3278" color="EX-pale-blue" />
    <link srcID="12966" trgID="8329" rel="pRr" directed="false" shadow="false" column="51684" shadowCol="93206" srcRow="3279" trgRow="799" color="EX-dark-tan" />
    <link srcID="13302" trgID="8329" rel="pRr" directed="false" shadow="false" column="51685" shadowCol="93207" srcRow="3312" trgRow="799" color="EX-pale-blue-magenta" />
    <link srcID="8329" trgID="12104" rel="pRr" directed="false" shadow="false" column="51686" shadowCol="93208" srcRow="799" trgRow="3391" color="EX-pale-yellow orange" />
    <link srcID="12797" trgID="8329" rel="pRr" directed="false" shadow="false" column="51687" shadowCol="93209" srcRow="3433" trgRow="799" color="EX-medium-magenta" />
    <link srcID="10795" trgID="8329" rel="pRr" directed="false" shadow="false" column="51688" shadowCol="93210" srcRow="3435" trgRow="799" color="EX-pale-red" />
    <link srcID="12021" trgID="8329" rel="pRr" directed="false" shadow="false" column="51689" shadowCol="93211" srcRow="3436" trgRow="799" color="EX-pale-cyan" />
    <link srcID="11985" trgID="8329" rel="pRr" directed="false" shadow="false" column="51690" shadowCol="93212" srcRow="3437" trgRow="799" color="EX-pale-yellow-green" />
    <link srcID="8329" trgID="11318" rel="pRr" directed="false" shadow="false" column="51691" shadowCol="93213" srcRow="799" trgRow="3439" color="EX-pale-purple" />
    <link srcID="10774" trgID="8329" rel="pRr" directed="false" shadow="false" column="51692" shadowCol="93214" srcRow="3490" trgRow="799" color="EX-pale-magenta" />
    <link srcID="8329" trgID="11040" rel="pRr" directed="false" shadow="false" column="51693" shadowCol="93215" srcRow="799" trgRow="3708" color="EX-pale-red-orange" />
    <link srcID="13757" trgID="8329" rel="pRr" directed="false" shadow="false" column="51694" shadowCol="93216" srcRow="3877" trgRow="799" color="EX-blue" />
    <link srcID="10796" trgID="8329" rel="pRr" directed="false" shadow="false" column="51695" shadowCol="93217" srcRow="3914" trgRow="799" color="EX-orange" />
    <link srcID="13816" trgID="8329" rel="pRr" directed="false" shadow="false" column="51696" shadowCol="93218" srcRow="3977" trgRow="799" color="EX-dark-cyan" />
    <link srcID="8329" trgID="12509" rel="pRr" directed="false" shadow="false" column="51697" shadowCol="93219" srcRow="799" trgRow="3987" color="EX-red" />
    <link srcID="12824" trgID="8329" rel="pRr" directed="false" shadow="false" column="51698" shadowCol="93220" srcRow="3992" trgRow="799" color="EX-dark-orange" />
    <link srcID="11526" trgID="8329" rel="pRr" directed="false" shadow="false" column="51699" shadowCol="93221" srcRow="4001" trgRow="799" color="EX-dark-gray-purple" />
    <link srcID="8329" trgID="13198" rel="pRr" directed="false" shadow="false" column="51700" shadowCol="93222" srcRow="799" trgRow="4038" color="EX-cyan" />
    <link srcID="10951" trgID="8329" rel="pRr" directed="false" shadow="false" column="51701" shadowCol="93223" srcRow="4040" trgRow="799" color="EX-yellow-orange" />
    <link srcID="8329" trgID="13350" rel="pRr" directed="false" shadow="false" column="51702" shadowCol="93224" srcRow="799" trgRow="4050" color="EX-pure-blue" />
    <link srcID="12876" trgID="8329" rel="pRr" directed="false" shadow="false" column="51703" shadowCol="93225" srcRow="4076" trgRow="799" color="EX-dark-yellow-green" />
    <link srcID="8329" trgID="11641" rel="pRr" directed="false" shadow="false" column="51704" shadowCol="93226" srcRow="799" trgRow="4085" color="EX-dark-magenta" />
    <link srcID="12754" trgID="8329" rel="pRr" directed="false" shadow="false" column="51705" shadowCol="93227" srcRow="4102" trgRow="799" color="EX-dark-green" />
    <link srcID="11256" trgID="8329" rel="pRr" directed="false" shadow="false" column="51706" shadowCol="93228" srcRow="4105" trgRow="799" color="EX-blue-magenta" />
    <link srcID="12789" trgID="8329" rel="pRr" directed="false" shadow="false" column="51707" shadowCol="93229" srcRow="4112" trgRow="799" color="EX-yellow-green" />
    <link srcID="11242" trgID="8329" rel="pRr" directed="false" shadow="false" column="51708" shadowCol="93230" srcRow="4333" trgRow="799" color="EX-magenta" />
    <link srcID="8329" trgID="10830" rel="pRr" directed="false" shadow="false" column="51709" shadowCol="93231" srcRow="799" trgRow="4732" color="EX-green" />
    <link srcID="8329" trgID="11346" rel="pRr" directed="false" shadow="false" column="51710" shadowCol="93232" srcRow="799" trgRow="4907" color="EX-yellow" />
    <link srcID="10663" trgID="8329" rel="pRr" directed="false" shadow="false" column="51711" shadowCol="93233" srcRow="4921" trgRow="799" color="EX-purple" />
    <link srcID="8329" trgID="13119" rel="pRr" directed="false" shadow="false" column="51712" shadowCol="93234" srcRow="799" trgRow="5028" color="EX-dark-purple" />
    <link srcID="12855" trgID="8329" rel="pRr" directed="false" shadow="false" column="51713" shadowCol="93235" srcRow="5152" trgRow="799" color="EX-dark-red" />
    <link srcID="11177" trgID="8329" rel="pRr" directed="false" shadow="false" column="51714" shadowCol="93236" srcRow="5239" trgRow="799" color="EX-pale-green" />
    <link srcID="8329" trgID="11914" rel="pRr" directed="false" shadow="false" column="51715" shadowCol="93237" srcRow="799" trgRow="5353" color="EX-pale-blue" />
    <link srcID="8329" trgID="11306" rel="pRr" directed="false" shadow="false" column="51716" shadowCol="93238" srcRow="799" trgRow="5675" color="EX-dark-tan" />
    <link srcID="13448" trgID="8329" rel="pRr" directed="false" shadow="false" column="51717" shadowCol="93239" srcRow="5690" trgRow="799" color="EX-pale-blue-magenta" />
    <link srcID="12403" trgID="9689" rel="pRr" directed="false" shadow="false" column="51718" shadowCol="93240" srcRow="2471" trgRow="800" color="EX-pale-yellow orange" />
    <link srcID="9689" trgID="13426" rel="pRr" directed="false" shadow="false" column="51719" shadowCol="93241" srcRow="800" trgRow="3438" color="EX-medium-magenta" />
    <link srcID="9689" trgID="13546" rel="pRr" directed="false" shadow="false" column="51720" shadowCol="93242" srcRow="800" trgRow="3491" color="EX-pale-red" />
    <link srcID="9689" trgID="13382" rel="pRr" directed="false" shadow="false" column="51721" shadowCol="93243" srcRow="800" trgRow="3567" color="EX-pale-cyan" />
    <link srcID="9689" trgID="13322" rel="pRr" directed="false" shadow="false" column="51722" shadowCol="93244" srcRow="800" trgRow="3671" color="EX-pale-yellow-green" />
    <link srcID="9689" trgID="13850" rel="pRr" directed="false" shadow="false" column="51723" shadowCol="93245" srcRow="800" trgRow="3876" color="EX-pale-purple" />
    <link srcID="11526" trgID="9689" rel="pRr" directed="false" shadow="false" column="51724" shadowCol="93246" srcRow="4001" trgRow="800" color="EX-pale-magenta" />
    <link srcID="10951" trgID="9689" rel="pRr" directed="false" shadow="false" column="51725" shadowCol="93247" srcRow="4040" trgRow="800" color="EX-pale-red-orange" />
    <link srcID="9689" trgID="13350" rel="pRr" directed="false" shadow="false" column="51726" shadowCol="93248" srcRow="800" trgRow="4050" color="EX-blue" />
    <link srcID="9689" trgID="12876" rel="pRr" directed="false" shadow="false" column="51727" shadowCol="93249" srcRow="800" trgRow="4076" color="EX-orange" />
    <link srcID="9689" trgID="12754" rel="pRr" directed="false" shadow="false" column="51728" shadowCol="93250" srcRow="800" trgRow="4102" color="EX-dark-cyan" />
    <link srcID="9689" trgID="14033" rel="pRr" directed="false" shadow="false" column="51729" shadowCol="93251" srcRow="800" trgRow="4139" color="EX-red" />
    <link srcID="9689" trgID="11211" rel="pRr" directed="false" shadow="false" column="51730" shadowCol="93252" srcRow="800" trgRow="4463" color="EX-dark-orange" />
    <link srcID="9689" trgID="14015" rel="pRr" directed="false" shadow="false" column="51731" shadowCol="93253" srcRow="800" trgRow="4844" color="EX-dark-gray-purple" />
    <link srcID="9689" trgID="12732" rel="pRr" directed="false" shadow="false" column="51732" shadowCol="93254" srcRow="800" trgRow="5001" color="EX-cyan" />
    <link srcID="9689" trgID="10757" rel="pRr" directed="false" shadow="false" column="51733" shadowCol="93255" srcRow="800" trgRow="5038" color="EX-yellow-orange" />
    <link srcID="9689" trgID="13282" rel="pRr" directed="false" shadow="false" column="51734" shadowCol="93256" srcRow="800" trgRow="5499" color="EX-pure-blue" />
    <link srcID="9689" trgID="13539" rel="pRr" directed="false" shadow="false" column="51735" shadowCol="93257" srcRow="800" trgRow="5691" color="EX-dark-yellow-green" />
    <link srcID="11949" trgID="10541" rel="pRr" directed="false" shadow="false" column="51736" shadowCol="93258" srcRow="2467" trgRow="801" color="EX-dark-magenta" />
    <link srcID="13839" trgID="10541" rel="pRr" directed="false" shadow="false" column="51737" shadowCol="93259" srcRow="2507" trgRow="801" color="EX-dark-green" />
    <link srcID="10541" trgID="13239" rel="pRr" directed="false" shadow="false" column="51738" shadowCol="93260" srcRow="801" trgRow="2636" color="EX-blue-magenta" />
    <link srcID="10705" trgID="10541" rel="pRr" directed="false" shadow="false" column="51739" shadowCol="93261" srcRow="3015" trgRow="801" color="EX-yellow-green" />
    <link srcID="13947" trgID="10541" rel="pRr" directed="false" shadow="false" column="51740" shadowCol="93262" srcRow="3244" trgRow="801" color="EX-magenta" />
    <link srcID="10541" trgID="11319" rel="pRr" directed="false" shadow="false" column="51741" shadowCol="93263" srcRow="801" trgRow="3252" color="EX-green" />
    <link srcID="10541" trgID="13203" rel="pRr" directed="false" shadow="false" column="51742" shadowCol="93264" srcRow="801" trgRow="3361" color="EX-yellow" />
    <link srcID="10971" trgID="10541" rel="pRr" directed="false" shadow="false" column="51743" shadowCol="93265" srcRow="3492" trgRow="801" color="EX-purple" />
    <link srcID="11923" trgID="10541" rel="pRr" directed="false" shadow="false" column="51744" shadowCol="93266" srcRow="3511" trgRow="801" color="EX-dark-purple" />
    <link srcID="10541" trgID="12450" rel="pRr" directed="false" shadow="false" column="51745" shadowCol="93267" srcRow="801" trgRow="3520" color="EX-dark-red" />
    <link srcID="10541" trgID="10836" rel="pRr" directed="false" shadow="false" column="51746" shadowCol="93268" srcRow="801" trgRow="3571" color="EX-pale-green" />
    <link srcID="12622" trgID="10541" rel="pRr" directed="false" shadow="false" column="51747" shadowCol="93269" srcRow="3655" trgRow="801" color="EX-pale-blue" />
    <link srcID="10979" trgID="10541" rel="pRr" directed="false" shadow="false" column="51748" shadowCol="93270" srcRow="3660" trgRow="801" color="EX-dark-tan" />
    <link srcID="13885" trgID="10541" rel="pRr" directed="false" shadow="false" column="51749" shadowCol="93271" srcRow="3676" trgRow="801" color="EX-pale-blue-magenta" />
    <link srcID="13039" trgID="10541" rel="pRr" directed="false" shadow="false" column="51750" shadowCol="93272" srcRow="3688" trgRow="801" color="EX-pale-yellow orange" />
    <link srcID="10541" trgID="11322" rel="pRr" directed="false" shadow="false" column="51751" shadowCol="93273" srcRow="801" trgRow="3784" color="EX-medium-magenta" />
    <link srcID="10541" trgID="11343" rel="pRr" directed="false" shadow="false" column="51752" shadowCol="93274" srcRow="801" trgRow="3860" color="EX-pale-red" />
    <link srcID="10541" trgID="13200" rel="pRr" directed="false" shadow="false" column="51753" shadowCol="93275" srcRow="801" trgRow="3862" color="EX-pale-cyan" />
    <link srcID="11326" trgID="10541" rel="pRr" directed="false" shadow="false" column="51754" shadowCol="93276" srcRow="3863" trgRow="801" color="EX-pale-yellow-green" />
    <link srcID="10960" trgID="10541" rel="pRr" directed="false" shadow="false" column="51755" shadowCol="93277" srcRow="3865" trgRow="801" color="EX-pale-purple" />
    <link srcID="10963" trgID="10541" rel="pRr" directed="false" shadow="false" column="51756" shadowCol="93278" srcRow="3871" trgRow="801" color="EX-pale-magenta" />
    <link srcID="10541" trgID="13850" rel="pRr" directed="false" shadow="false" column="51757" shadowCol="93279" srcRow="801" trgRow="3876" color="EX-pale-red-orange" />
    <link srcID="13757" trgID="10541" rel="pRr" directed="false" shadow="false" column="51758" shadowCol="93280" srcRow="3877" trgRow="801" color="EX-blue" />
    <link srcID="12772" trgID="10541" rel="pRr" directed="false" shadow="false" column="51759" shadowCol="93281" srcRow="3888" trgRow="801" color="EX-orange" />
    <link srcID="10541" trgID="13876" rel="pRr" directed="false" shadow="false" column="51760" shadowCol="93282" srcRow="801" trgRow="3897" color="EX-dark-cyan" />
    <link srcID="12279" trgID="10541" rel="pRr" directed="false" shadow="false" column="51761" shadowCol="93283" srcRow="3898" trgRow="801" color="EX-red" />
    <link srcID="10541" trgID="10826" rel="pRr" directed="false" shadow="false" column="51762" shadowCol="93284" srcRow="801" trgRow="3915" color="EX-dark-orange" />
    <link srcID="13112" trgID="10541" rel="pRr" directed="false" shadow="false" column="51763" shadowCol="93285" srcRow="3919" trgRow="801" color="EX-dark-gray-purple" />
    <link srcID="10541" trgID="11013" rel="pRr" directed="false" shadow="false" column="51764" shadowCol="93286" srcRow="801" trgRow="3964" color="EX-cyan" />
    <link srcID="13816" trgID="10541" rel="pRr" directed="false" shadow="false" column="51765" shadowCol="93287" srcRow="3977" trgRow="801" color="EX-yellow-orange" />
    <link srcID="10541" trgID="10989" rel="pRr" directed="false" shadow="false" column="51766" shadowCol="93288" srcRow="801" trgRow="3993" color="EX-pure-blue" />
    <link srcID="10541" trgID="13495" rel="pRr" directed="false" shadow="false" column="51767" shadowCol="93289" srcRow="801" trgRow="4005" color="EX-dark-yellow-green" />
    <link srcID="10541" trgID="12888" rel="pRr" directed="false" shadow="false" column="51768" shadowCol="93290" srcRow="801" trgRow="4006" color="EX-dark-magenta" />
    <link srcID="10541" trgID="13409" rel="pRr" directed="false" shadow="false" column="51769" shadowCol="93291" srcRow="801" trgRow="4019" color="EX-dark-green" />
    <link srcID="11868" trgID="10541" rel="pRr" directed="false" shadow="false" column="51770" shadowCol="93292" srcRow="4020" trgRow="801" color="EX-blue-magenta" />
    <link srcID="10541" trgID="11317" rel="pRr" directed="false" shadow="false" column="51771" shadowCol="93293" srcRow="801" trgRow="4021" color="EX-yellow-green" />
    <link srcID="10541" trgID="11010" rel="pRr" directed="false" shadow="false" column="51772" shadowCol="93294" srcRow="801" trgRow="4035" color="EX-magenta" />
    <link srcID="13871" trgID="10541" rel="pRr" directed="false" shadow="false" column="51773" shadowCol="93295" srcRow="4039" trgRow="801" color="EX-green" />
    <link srcID="10951" trgID="10541" rel="pRr" directed="false" shadow="false" column="51774" shadowCol="93296" srcRow="4040" trgRow="801" color="EX-yellow" />
    <link srcID="12550" trgID="10541" rel="pRr" directed="false" shadow="false" column="51775" shadowCol="93297" srcRow="4043" trgRow="801" color="EX-purple" />
    <link srcID="10541" trgID="13350" rel="pRr" directed="false" shadow="false" column="51776" shadowCol="93298" srcRow="801" trgRow="4050" color="EX-dark-purple" />
    <link srcID="10541" trgID="13798" rel="pRr" directed="false" shadow="false" column="51777" shadowCol="93299" srcRow="801" trgRow="4087" color="EX-dark-red" />
    <link srcID="13900" trgID="10541" rel="pRr" directed="false" shadow="false" column="51778" shadowCol="93300" srcRow="4092" trgRow="801" color="EX-pale-green" />
    <link srcID="10541" trgID="13262" rel="pRr" directed="false" shadow="false" column="51779" shadowCol="93301" srcRow="801" trgRow="4097" color="EX-pale-blue" />
    <link srcID="10541" trgID="12146" rel="pRr" directed="false" shadow="false" column="51780" shadowCol="93302" srcRow="801" trgRow="4160" color="EX-dark-tan" />
    <link srcID="10541" trgID="12569" rel="pRr" directed="false" shadow="false" column="51781" shadowCol="93303" srcRow="801" trgRow="4165" color="EX-pale-blue-magenta" />
    <link srcID="11255" trgID="10541" rel="pRr" directed="false" shadow="false" column="51782" shadowCol="93304" srcRow="4190" trgRow="801" color="EX-pale-yellow orange" />
    <link srcID="10781" trgID="10541" rel="pRr" directed="false" shadow="false" column="51783" shadowCol="93305" srcRow="4205" trgRow="801" color="EX-medium-magenta" />
    <link srcID="10541" trgID="11158" rel="pRr" directed="false" shadow="false" column="51784" shadowCol="93306" srcRow="801" trgRow="4209" color="EX-pale-red" />
    <link srcID="10541" trgID="12473" rel="pRr" directed="false" shadow="false" column="51785" shadowCol="93307" srcRow="801" trgRow="4214" color="EX-pale-cyan" />
    <link srcID="11602" trgID="10541" rel="pRr" directed="false" shadow="false" column="51786" shadowCol="93308" srcRow="4235" trgRow="801" color="EX-pale-yellow-green" />
    <link srcID="13847" trgID="10541" rel="pRr" directed="false" shadow="false" column="51787" shadowCol="93309" srcRow="4265" trgRow="801" color="EX-pale-purple" />
    <link srcID="10773" trgID="10541" rel="pRr" directed="false" shadow="false" column="51788" shadowCol="93310" srcRow="4268" trgRow="801" color="EX-pale-magenta" />
    <link srcID="10541" trgID="13858" rel="pRr" directed="false" shadow="false" column="51789" shadowCol="93311" srcRow="801" trgRow="4340" color="EX-pale-red-orange" />
    <link srcID="10946" trgID="10541" rel="pRr" directed="false" shadow="false" column="51790" shadowCol="93312" srcRow="4422" trgRow="801" color="EX-blue" />
    <link srcID="11219" trgID="10541" rel="pRr" directed="false" shadow="false" column="51791" shadowCol="93313" srcRow="4462" trgRow="801" color="EX-orange" />
    <link srcID="11221" trgID="10541" rel="pRr" directed="false" shadow="false" column="51792" shadowCol="93314" srcRow="4494" trgRow="801" color="EX-dark-cyan" />
    <link srcID="10541" trgID="11740" rel="pRr" directed="false" shadow="false" column="51793" shadowCol="93315" srcRow="801" trgRow="4608" color="EX-red" />
    <link srcID="12721" trgID="10541" rel="pRr" directed="false" shadow="false" column="51794" shadowCol="93316" srcRow="4631" trgRow="801" color="EX-dark-orange" />
    <link srcID="13143" trgID="10541" rel="pRr" directed="false" shadow="false" column="51795" shadowCol="93317" srcRow="4720" trgRow="801" color="EX-dark-gray-purple" />
    <link srcID="13840" trgID="10541" rel="pRr" directed="false" shadow="false" column="51796" shadowCol="93318" srcRow="4735" trgRow="801" color="EX-cyan" />
    <link srcID="10666" trgID="10541" rel="pRr" directed="false" shadow="false" column="51797" shadowCol="93319" srcRow="4747" trgRow="801" color="EX-yellow-orange" />
    <link srcID="13837" trgID="10541" rel="pRr" directed="false" shadow="false" column="51798" shadowCol="93320" srcRow="4763" trgRow="801" color="EX-pure-blue" />
    <link srcID="11642" trgID="10541" rel="pRr" directed="false" shadow="false" column="51799" shadowCol="93321" srcRow="4816" trgRow="801" color="EX-dark-yellow-green" />
    <link srcID="13935" trgID="10541" rel="pRr" directed="false" shadow="false" column="51800" shadowCol="93322" srcRow="4819" trgRow="801" color="EX-dark-magenta" />
    <link srcID="10541" trgID="11814" rel="pRr" directed="false" shadow="false" column="51801" shadowCol="93323" srcRow="801" trgRow="4820" color="EX-dark-green" />
    <link srcID="10990" trgID="10541" rel="pRr" directed="false" shadow="false" column="51802" shadowCol="93324" srcRow="4864" trgRow="801" color="EX-blue-magenta" />
    <link srcID="10541" trgID="13857" rel="pRr" directed="false" shadow="false" column="51803" shadowCol="93325" srcRow="801" trgRow="4905" color="EX-yellow-green" />
    <link srcID="12544" trgID="10541" rel="pRr" directed="false" shadow="false" column="51804" shadowCol="93326" srcRow="4919" trgRow="801" color="EX-magenta" />
    <link srcID="10541" trgID="13846" rel="pRr" directed="false" shadow="false" column="51805" shadowCol="93327" srcRow="801" trgRow="4952" color="EX-green" />
    <link srcID="13825" trgID="10541" rel="pRr" directed="false" shadow="false" column="51806" shadowCol="93328" srcRow="4968" trgRow="801" color="EX-yellow" />
    <link srcID="13875" trgID="10541" rel="pRr" directed="false" shadow="false" column="51807" shadowCol="93329" srcRow="4979" trgRow="801" color="EX-purple" />
    <link srcID="10541" trgID="11707" rel="pRr" directed="false" shadow="false" column="51808" shadowCol="93330" srcRow="801" trgRow="4985" color="EX-dark-purple" />
    <link srcID="10541" trgID="13619" rel="pRr" directed="false" shadow="false" column="51809" shadowCol="93331" srcRow="801" trgRow="4986" color="EX-dark-red" />
    <link srcID="12599" trgID="10541" rel="pRr" directed="false" shadow="false" column="51810" shadowCol="93332" srcRow="5036" trgRow="801" color="EX-pale-green" />
    <link srcID="10541" trgID="11171" rel="pRr" directed="false" shadow="false" column="51811" shadowCol="93333" srcRow="801" trgRow="5045" color="EX-pale-blue" />
    <link srcID="10541" trgID="12644" rel="pRr" directed="false" shadow="false" column="51812" shadowCol="93334" srcRow="801" trgRow="5059" color="EX-dark-tan" />
    <link srcID="12573" trgID="10541" rel="pRr" directed="false" shadow="false" column="51813" shadowCol="93335" srcRow="5062" trgRow="801" color="EX-pale-blue-magenta" />
    <link srcID="10541" trgID="11393" rel="pRr" directed="false" shadow="false" column="51814" shadowCol="93336" srcRow="801" trgRow="5074" color="EX-pale-yellow orange" />
    <link srcID="10541" trgID="11364" rel="pRr" directed="false" shadow="false" column="51815" shadowCol="93337" srcRow="801" trgRow="5103" color="EX-medium-magenta" />
    <link srcID="13185" trgID="10541" rel="pRr" directed="false" shadow="false" column="51816" shadowCol="93338" srcRow="5145" trgRow="801" color="EX-pale-red" />
    <link srcID="11896" trgID="10541" rel="pRr" directed="false" shadow="false" column="51817" shadowCol="93339" srcRow="5171" trgRow="801" color="EX-pale-cyan" />
    <link srcID="11627" trgID="10541" rel="pRr" directed="false" shadow="false" column="51818" shadowCol="93340" srcRow="5352" trgRow="801" color="EX-pale-yellow-green" />
    <link srcID="10541" trgID="11329" rel="pRr" directed="false" shadow="false" column="51819" shadowCol="93341" srcRow="801" trgRow="5361" color="EX-pale-purple" />
    <link srcID="10541" trgID="10599" rel="pRr" directed="false" shadow="false" column="51820" shadowCol="93342" srcRow="801" trgRow="5428" color="EX-pale-magenta" />
    <link srcID="10541" trgID="10597" rel="pRr" directed="false" shadow="false" column="51821" shadowCol="93343" srcRow="801" trgRow="5512" color="EX-pale-red-orange" />
    <link srcID="10541" trgID="11337" rel="pRr" directed="false" shadow="false" column="51822" shadowCol="93344" srcRow="801" trgRow="5517" color="EX-blue" />
    <link srcID="10614" trgID="10541" rel="pRr" directed="false" shadow="false" column="51823" shadowCol="93345" srcRow="5518" trgRow="801" color="EX-orange" />
    <link srcID="10541" trgID="13162" rel="pRr" directed="false" shadow="false" column="51824" shadowCol="93346" srcRow="801" trgRow="5521" color="EX-dark-cyan" />
    <link srcID="10896" trgID="10541" rel="pRr" directed="false" shadow="false" column="51825" shadowCol="93347" srcRow="5530" trgRow="801" color="EX-red" />
    <link srcID="10541" trgID="13855" rel="pRr" directed="false" shadow="false" column="51826" shadowCol="93348" srcRow="801" trgRow="5531" color="EX-dark-orange" />
    <link srcID="10541" trgID="11686" rel="pRr" directed="false" shadow="false" column="51827" shadowCol="93349" srcRow="801" trgRow="5692" color="EX-dark-gray-purple" />
    <link srcID="10391" trgID="10692" rel="pRr" directed="false" shadow="false" column="51828" shadowCol="93350" srcRow="802" trgRow="2526" color="EX-cyan" />
    <link srcID="10391" trgID="12804" rel="pRr" directed="false" shadow="false" column="51829" shadowCol="93351" srcRow="802" trgRow="2553" color="EX-yellow-orange" />
    <link srcID="10391" trgID="12875" rel="pRr" directed="false" shadow="false" column="51830" shadowCol="93352" srcRow="802" trgRow="3300" color="EX-pure-blue" />
    <link srcID="10391" trgID="13434" rel="pRr" directed="false" shadow="false" column="51831" shadowCol="93353" srcRow="802" trgRow="3422" color="EX-dark-yellow-green" />
    <link srcID="10391" trgID="12162" rel="pRr" directed="false" shadow="false" column="51832" shadowCol="93354" srcRow="802" trgRow="3582" color="EX-dark-magenta" />
    <link srcID="12323" trgID="10391" rel="pRr" directed="false" shadow="false" column="51833" shadowCol="93355" srcRow="3846" trgRow="802" color="EX-dark-green" />
    <link srcID="10391" trgID="11107" rel="pRr" directed="false" shadow="false" column="51834" shadowCol="93356" srcRow="802" trgRow="3986" color="EX-blue-magenta" />
    <link srcID="10391" trgID="13192" rel="pRr" directed="false" shadow="false" column="51835" shadowCol="93357" srcRow="802" trgRow="4049" color="EX-yellow-green" />
    <link srcID="10391" trgID="11442" rel="pRr" directed="false" shadow="false" column="51836" shadowCol="93358" srcRow="802" trgRow="4063" color="EX-magenta" />
    <link srcID="10391" trgID="13790" rel="pRr" directed="false" shadow="false" column="51837" shadowCol="93359" srcRow="802" trgRow="4065" color="EX-green" />
    <link srcID="10391" trgID="11924" rel="pRr" directed="false" shadow="false" column="51838" shadowCol="93360" srcRow="802" trgRow="4088" color="EX-yellow" />
    <link srcID="10391" trgID="12146" rel="pRr" directed="false" shadow="false" column="51839" shadowCol="93361" srcRow="802" trgRow="4160" color="EX-purple" />
    <link srcID="10391" trgID="11427" rel="pRr" directed="false" shadow="false" column="51840" shadowCol="93362" srcRow="802" trgRow="4454" color="EX-dark-purple" />
    <link srcID="10391" trgID="11440" rel="pRr" directed="false" shadow="false" column="51841" shadowCol="93363" srcRow="802" trgRow="4460" color="EX-dark-red" />
    <link srcID="11384" trgID="10391" rel="pRr" directed="false" shadow="false" column="51842" shadowCol="93364" srcRow="4553" trgRow="802" color="EX-pale-green" />
    <link srcID="10391" trgID="11121" rel="pRr" directed="false" shadow="false" column="51843" shadowCol="93365" srcRow="802" trgRow="4769" color="EX-pale-blue" />
    <link srcID="10391" trgID="10620" rel="pRr" directed="false" shadow="false" column="51844" shadowCol="93366" srcRow="802" trgRow="4903" color="EX-dark-tan" />
    <link srcID="10391" trgID="13825" rel="pRr" directed="false" shadow="false" column="51845" shadowCol="93367" srcRow="802" trgRow="4968" color="EX-pale-blue-magenta" />
    <link srcID="10391" trgID="13962" rel="pRr" directed="false" shadow="false" column="51846" shadowCol="93368" srcRow="802" trgRow="4997" color="EX-pale-yellow orange" />
    <link srcID="10391" trgID="12415" rel="pRr" directed="false" shadow="false" column="51847" shadowCol="93369" srcRow="802" trgRow="5506" color="EX-medium-magenta" />
    <link srcID="10391" trgID="12909" rel="pRr" directed="false" shadow="false" column="51848" shadowCol="93370" srcRow="802" trgRow="5693" color="EX-pale-red" />
    <link srcID="10237" trgID="13312" rel="pRr" directed="false" shadow="false" column="51849" shadowCol="93371" srcRow="803" trgRow="5674" color="EX-pale-cyan" />
    <link srcID="9749" trgID="11767" rel="pRr" directed="false" shadow="false" column="51850" shadowCol="93372" srcRow="804" trgRow="3291" color="EX-pale-yellow-green" />
    <link srcID="9749" trgID="12875" rel="pRr" directed="false" shadow="false" column="51851" shadowCol="93373" srcRow="804" trgRow="3300" color="EX-pale-purple" />
    <link srcID="13302" trgID="9749" rel="pRr" directed="false" shadow="false" column="51852" shadowCol="93374" srcRow="3312" trgRow="804" color="EX-pale-magenta" />
    <link srcID="9749" trgID="11161" rel="pRr" directed="false" shadow="false" column="51853" shadowCol="93375" srcRow="804" trgRow="3395" color="EX-pale-red-orange" />
    <link srcID="9749" trgID="12664" rel="pRr" directed="false" shadow="false" column="51854" shadowCol="93376" srcRow="804" trgRow="3480" color="EX-blue" />
    <link srcID="9749" trgID="10621" rel="pRr" directed="false" shadow="false" column="51855" shadowCol="93377" srcRow="804" trgRow="3483" color="EX-orange" />
    <link srcID="9749" trgID="13249" rel="pRr" directed="false" shadow="false" column="51856" shadowCol="93378" srcRow="804" trgRow="3546" color="EX-dark-cyan" />
    <link srcID="12036" trgID="9749" rel="pRr" directed="false" shadow="false" column="51857" shadowCol="93379" srcRow="3765" trgRow="804" color="EX-red" />
    <link srcID="12738" trgID="9749" rel="pRr" directed="false" shadow="false" column="51858" shadowCol="93380" srcRow="3814" trgRow="804" color="EX-dark-orange" />
    <link srcID="13991" trgID="9749" rel="pRr" directed="false" shadow="false" column="51859" shadowCol="93381" srcRow="3963" trgRow="804" color="EX-dark-gray-purple" />
    <link srcID="9749" trgID="11696" rel="pRr" directed="false" shadow="false" column="51860" shadowCol="93382" srcRow="804" trgRow="4010" color="EX-cyan" />
    <link srcID="9749" trgID="13765" rel="pRr" directed="false" shadow="false" column="51861" shadowCol="93383" srcRow="804" trgRow="4084" color="EX-yellow-orange" />
    <link srcID="13900" trgID="9749" rel="pRr" directed="false" shadow="false" column="51862" shadowCol="93384" srcRow="4092" trgRow="804" color="EX-pure-blue" />
    <link srcID="9749" trgID="12806" rel="pRr" directed="false" shadow="false" column="51863" shadowCol="93385" srcRow="804" trgRow="4839" color="EX-dark-yellow-green" />
    <link srcID="9749" trgID="10675" rel="pRr" directed="false" shadow="false" column="51864" shadowCol="93386" srcRow="804" trgRow="5351" color="EX-dark-magenta" />
    <link srcID="12761" trgID="8978" rel="pRr" directed="false" shadow="false" column="51865" shadowCol="93387" srcRow="2525" trgRow="805" color="EX-dark-green" />
    <link srcID="11835" trgID="8978" rel="pRr" directed="false" shadow="false" column="51866" shadowCol="93388" srcRow="3304" trgRow="805" color="EX-blue-magenta" />
    <link srcID="12978" trgID="8978" rel="pRr" directed="false" shadow="false" column="51867" shadowCol="93389" srcRow="3329" trgRow="805" color="EX-yellow-green" />
    <link srcID="8978" trgID="11309" rel="pRr" directed="false" shadow="false" column="51868" shadowCol="93390" srcRow="805" trgRow="3336" color="EX-magenta" />
    <link srcID="11304" trgID="8978" rel="pRr" directed="false" shadow="false" column="51869" shadowCol="93391" srcRow="3349" trgRow="805" color="EX-green" />
    <link srcID="8978" trgID="13546" rel="pRr" directed="false" shadow="false" column="51870" shadowCol="93392" srcRow="805" trgRow="3491" color="EX-yellow" />
    <link srcID="13891" trgID="8978" rel="pRr" directed="false" shadow="false" column="51871" shadowCol="93393" srcRow="3504" trgRow="805" color="EX-purple" />
    <link srcID="11512" trgID="8978" rel="pRr" directed="false" shadow="false" column="51872" shadowCol="93394" srcRow="3513" trgRow="805" color="EX-dark-purple" />
    <link srcID="13159" trgID="8978" rel="pRr" directed="false" shadow="false" column="51873" shadowCol="93395" srcRow="3516" trgRow="805" color="EX-dark-red" />
    <link srcID="10792" trgID="8978" rel="pRr" directed="false" shadow="false" column="51874" shadowCol="93396" srcRow="3522" trgRow="805" color="EX-pale-green" />
    <link srcID="11907" trgID="8978" rel="pRr" directed="false" shadow="false" column="51875" shadowCol="93397" srcRow="3533" trgRow="805" color="EX-pale-blue" />
    <link srcID="8978" trgID="13901" rel="pRr" directed="false" shadow="false" column="51876" shadowCol="93398" srcRow="805" trgRow="3646" color="EX-dark-tan" />
    <link srcID="8978" trgID="10811" rel="pRr" directed="false" shadow="false" column="51877" shadowCol="93399" srcRow="805" trgRow="3794" color="EX-pale-blue-magenta" />
    <link srcID="11165" trgID="8978" rel="pRr" directed="false" shadow="false" column="51878" shadowCol="93400" srcRow="3800" trgRow="805" color="EX-pale-yellow orange" />
    <link srcID="8978" trgID="11959" rel="pRr" directed="false" shadow="false" column="51879" shadowCol="93401" srcRow="805" trgRow="3818" color="EX-medium-magenta" />
    <link srcID="11675" trgID="8978" rel="pRr" directed="false" shadow="false" column="51880" shadowCol="93402" srcRow="3836" trgRow="805" color="EX-pale-red" />
    <link srcID="8978" trgID="11395" rel="pRr" directed="false" shadow="false" column="51881" shadowCol="93403" srcRow="805" trgRow="3842" color="EX-pale-cyan" />
    <link srcID="8978" trgID="13986" rel="pRr" directed="false" shadow="false" column="51882" shadowCol="93404" srcRow="805" trgRow="3853" color="EX-pale-yellow-green" />
    <link srcID="11799" trgID="8978" rel="pRr" directed="false" shadow="false" column="51883" shadowCol="93405" srcRow="4095" trgRow="805" color="EX-pale-purple" />
    <link srcID="11078" trgID="8978" rel="pRr" directed="false" shadow="false" column="51884" shadowCol="93406" srcRow="4224" trgRow="805" color="EX-pale-magenta" />
    <link srcID="11938" trgID="8978" rel="pRr" directed="false" shadow="false" column="51885" shadowCol="93407" srcRow="4461" trgRow="805" color="EX-pale-red-orange" />
    <link srcID="8978" trgID="10952" rel="pRr" directed="false" shadow="false" column="51886" shadowCol="93408" srcRow="805" trgRow="4770" color="EX-blue" />
    <link srcID="13457" trgID="8978" rel="pRr" directed="false" shadow="false" column="51887" shadowCol="93409" srcRow="4824" trgRow="805" color="EX-orange" />
    <link srcID="8978" trgID="11347" rel="pRr" directed="false" shadow="false" column="51888" shadowCol="93410" srcRow="805" trgRow="4862" color="EX-dark-cyan" />
    <link srcID="10797" trgID="8978" rel="pRr" directed="false" shadow="false" column="51889" shadowCol="93411" srcRow="4867" trgRow="805" color="EX-red" />
    <link srcID="11789" trgID="8978" rel="pRr" directed="false" shadow="false" column="51890" shadowCol="93412" srcRow="4945" trgRow="805" color="EX-dark-orange" />
    <link srcID="8978" trgID="13612" rel="pRr" directed="false" shadow="false" column="51891" shadowCol="93413" srcRow="805" trgRow="5144" color="EX-dark-gray-purple" />
    <link srcID="13593" trgID="8978" rel="pRr" directed="false" shadow="false" column="51892" shadowCol="93414" srcRow="5213" trgRow="805" color="EX-cyan" />
    <link srcID="13974" trgID="8978" rel="pRr" directed="false" shadow="false" column="51893" shadowCol="93415" srcRow="5472" trgRow="805" color="EX-yellow-orange" />
    <link srcID="8978" trgID="13609" rel="pRr" directed="false" shadow="false" column="51894" shadowCol="93416" srcRow="805" trgRow="5502" color="EX-pure-blue" />
    <link srcID="8978" trgID="10981" rel="pRr" directed="false" shadow="false" column="51895" shadowCol="93417" srcRow="805" trgRow="5581" color="EX-dark-yellow-green" />
    <link srcID="8978" trgID="11053" rel="pRr" directed="false" shadow="false" column="51896" shadowCol="93418" srcRow="805" trgRow="5694" color="EX-dark-magenta" />
    <link srcID="12389" trgID="9042" rel="pRr" directed="false" shadow="false" column="51897" shadowCol="93419" srcRow="3872" trgRow="806" color="EX-dark-green" />
    <link srcID="9042" trgID="13945" rel="pRr" directed="false" shadow="false" column="51898" shadowCol="93420" srcRow="806" trgRow="3878" color="EX-blue-magenta" />
    <link srcID="9042" trgID="12230" rel="pRr" directed="false" shadow="false" column="51899" shadowCol="93421" srcRow="806" trgRow="5358" color="EX-yellow-green" />
    <link srcID="9042" trgID="10623" rel="pRr" directed="false" shadow="false" column="51900" shadowCol="93422" srcRow="806" trgRow="5532" color="EX-magenta" />
    <link srcID="11942" trgID="9437" rel="pRr" directed="false" shadow="false" column="51901" shadowCol="93423" srcRow="3270" trgRow="807" color="EX-green" />
    <link srcID="10917" trgID="9437" rel="pRr" directed="false" shadow="false" column="51902" shadowCol="93424" srcRow="3366" trgRow="807" color="EX-yellow" />
    <link srcID="9437" trgID="13752" rel="pRr" directed="false" shadow="false" column="51903" shadowCol="93425" srcRow="807" trgRow="3599" color="EX-purple" />
    <link srcID="9437" trgID="12592" rel="pRr" directed="false" shadow="false" column="51904" shadowCol="93426" srcRow="807" trgRow="3668" color="EX-dark-purple" />
    <link srcID="11508" trgID="9437" rel="pRr" directed="false" shadow="false" column="51905" shadowCol="93427" srcRow="3869" trgRow="807" color="EX-dark-red" />
    <link srcID="9437" trgID="13352" rel="pRr" directed="false" shadow="false" column="51906" shadowCol="93428" srcRow="807" trgRow="3940" color="EX-pale-green" />
    <link srcID="12422" trgID="9437" rel="pRr" directed="false" shadow="false" column="51907" shadowCol="93429" srcRow="4067" trgRow="807" color="EX-pale-blue" />
    <link srcID="9437" trgID="13765" rel="pRr" directed="false" shadow="false" column="51908" shadowCol="93430" srcRow="807" trgRow="4084" color="EX-dark-tan" />
    <link srcID="12354" trgID="9437" rel="pRr" directed="false" shadow="false" column="51909" shadowCol="93431" srcRow="4283" trgRow="807" color="EX-pale-blue-magenta" />
    <link srcID="9437" trgID="11976" rel="pRr" directed="false" shadow="false" column="51910" shadowCol="93432" srcRow="807" trgRow="4900" color="EX-pale-yellow orange" />
    <link srcID="11934" trgID="9437" rel="pRr" directed="false" shadow="false" column="51911" shadowCol="93433" srcRow="4955" trgRow="807" color="EX-medium-magenta" />
    <link srcID="12912" trgID="9437" rel="pRr" directed="false" shadow="false" column="51912" shadowCol="93434" srcRow="4995" trgRow="807" color="EX-pale-red" />
    <link srcID="9437" trgID="11894" rel="pRr" directed="false" shadow="false" column="51913" shadowCol="93435" srcRow="807" trgRow="5025" color="EX-pale-cyan" />
    <link srcID="9437" trgID="12904" rel="pRr" directed="false" shadow="false" column="51914" shadowCol="93436" srcRow="807" trgRow="5444" color="EX-pale-yellow-green" />
    <link srcID="13080" trgID="9437" rel="pRr" directed="false" shadow="false" column="51915" shadowCol="93437" srcRow="5570" trgRow="807" color="EX-pale-purple" />
    <link srcID="8350" trgID="10784" rel="pRr" directed="false" shadow="false" column="51916" shadowCol="93438" srcRow="808" trgRow="2466" color="EX-pale-magenta" />
    <link srcID="12606" trgID="8350" rel="pRr" directed="false" shadow="false" column="51917" shadowCol="93439" srcRow="2669" trgRow="808" color="EX-pale-red-orange" />
    <link srcID="12416" trgID="8350" rel="pRr" directed="false" shadow="false" column="51918" shadowCol="93440" srcRow="2674" trgRow="808" color="EX-blue" />
    <link srcID="13874" trgID="8350" rel="pRr" directed="false" shadow="false" column="51919" shadowCol="93441" srcRow="3282" trgRow="808" color="EX-orange" />
    <link srcID="8350" trgID="13203" rel="pRr" directed="false" shadow="false" column="51920" shadowCol="93442" srcRow="808" trgRow="3361" color="EX-dark-cyan" />
    <link srcID="8350" trgID="11318" rel="pRr" directed="false" shadow="false" column="51921" shadowCol="93443" srcRow="808" trgRow="3439" color="EX-red" />
    <link srcID="11127" trgID="8350" rel="pRr" directed="false" shadow="false" column="51922" shadowCol="93444" srcRow="3458" trgRow="808" color="EX-dark-orange" />
    <link srcID="13870" trgID="8350" rel="pRr" directed="false" shadow="false" column="51923" shadowCol="93445" srcRow="3503" trgRow="808" color="EX-dark-gray-purple" />
    <link srcID="8350" trgID="11003" rel="pRr" directed="false" shadow="false" column="51924" shadowCol="93446" srcRow="808" trgRow="3659" color="EX-cyan" />
    <link srcID="8350" trgID="11784" rel="pRr" directed="false" shadow="false" column="51925" shadowCol="93447" srcRow="808" trgRow="3709" color="EX-yellow-orange" />
    <link srcID="11115" trgID="8350" rel="pRr" directed="false" shadow="false" column="51926" shadowCol="93448" srcRow="3719" trgRow="808" color="EX-pure-blue" />
    <link srcID="8350" trgID="12134" rel="pRr" directed="false" shadow="false" column="51927" shadowCol="93449" srcRow="808" trgRow="3749" color="EX-dark-yellow-green" />
    <link srcID="8350" trgID="12611" rel="pRr" directed="false" shadow="false" column="51928" shadowCol="93450" srcRow="808" trgRow="4022" color="EX-dark-magenta" />
    <link srcID="8350" trgID="12480" rel="pRr" directed="false" shadow="false" column="51929" shadowCol="93451" srcRow="808" trgRow="4046" color="EX-dark-green" />
    <link srcID="8350" trgID="13863" rel="pRr" directed="false" shadow="false" column="51930" shadowCol="93452" srcRow="808" trgRow="4055" color="EX-blue-magenta" />
    <link srcID="11451" trgID="8350" rel="pRr" directed="false" shadow="false" column="51931" shadowCol="93453" srcRow="4072" trgRow="808" color="EX-yellow-green" />
    <link srcID="12371" trgID="8350" rel="pRr" directed="false" shadow="false" column="51932" shadowCol="93454" srcRow="4090" trgRow="808" color="EX-magenta" />
    <link srcID="8350" trgID="10803" rel="pRr" directed="false" shadow="false" column="51933" shadowCol="93455" srcRow="808" trgRow="4153" color="EX-green" />
    <link srcID="12001" trgID="8350" rel="pRr" directed="false" shadow="false" column="51934" shadowCol="93456" srcRow="4220" trgRow="808" color="EX-yellow" />
    <link srcID="8350" trgID="12628" rel="pRr" directed="false" shadow="false" column="51935" shadowCol="93457" srcRow="808" trgRow="4256" color="EX-purple" />
    <link srcID="8350" trgID="13978" rel="pRr" directed="false" shadow="false" column="51936" shadowCol="93458" srcRow="808" trgRow="4874" color="EX-dark-purple" />
    <link srcID="13880" trgID="8350" rel="pRr" directed="false" shadow="false" column="51937" shadowCol="93459" srcRow="5695" trgRow="808" color="EX-dark-red" />
    <link srcID="8350" trgID="13010" rel="pRr" directed="false" shadow="false" column="51938" shadowCol="93460" srcRow="808" trgRow="5696" color="EX-pale-green" />
    <link srcID="11523" trgID="10144" rel="pRr" directed="false" shadow="false" column="51939" shadowCol="93461" srcRow="2475" trgRow="809" color="EX-pale-blue" />
    <link srcID="10144" trgID="10891" rel="pRr" directed="false" shadow="false" column="51940" shadowCol="93462" srcRow="809" trgRow="2994" color="EX-dark-tan" />
    <link srcID="10144" trgID="11592" rel="pRr" directed="false" shadow="false" column="51941" shadowCol="93463" srcRow="809" trgRow="3215" color="EX-pale-blue-magenta" />
    <link srcID="11498" trgID="10144" rel="pRr" directed="false" shadow="false" column="51942" shadowCol="93464" srcRow="3230" trgRow="809" color="EX-pale-yellow orange" />
    <link srcID="11538" trgID="10144" rel="pRr" directed="false" shadow="false" column="51943" shadowCol="93465" srcRow="3231" trgRow="809" color="EX-medium-magenta" />
    <link srcID="10144" trgID="14027" rel="pRr" directed="false" shadow="false" column="51944" shadowCol="93466" srcRow="809" trgRow="3253" color="EX-pale-red" />
    <link srcID="10144" trgID="11547" rel="pRr" directed="false" shadow="false" column="51945" shadowCol="93467" srcRow="809" trgRow="3256" color="EX-pale-cyan" />
    <link srcID="11397" trgID="10144" rel="pRr" directed="false" shadow="false" column="51946" shadowCol="93468" srcRow="3259" trgRow="809" color="EX-pale-yellow-green" />
    <link srcID="10144" trgID="11553" rel="pRr" directed="false" shadow="false" column="51947" shadowCol="93469" srcRow="809" trgRow="3268" color="EX-pale-purple" />
    <link srcID="12750" trgID="10144" rel="pRr" directed="false" shadow="false" column="51948" shadowCol="93470" srcRow="3273" trgRow="809" color="EX-pale-magenta" />
    <link srcID="11114" trgID="10144" rel="pRr" directed="false" shadow="false" column="51949" shadowCol="93471" srcRow="3292" trgRow="809" color="EX-pale-red-orange" />
    <link srcID="11898" trgID="10144" rel="pRr" directed="false" shadow="false" column="51950" shadowCol="93472" srcRow="3296" trgRow="809" color="EX-blue" />
    <link srcID="11507" trgID="10144" rel="pRr" directed="false" shadow="false" column="51951" shadowCol="93473" srcRow="3307" trgRow="809" color="EX-orange" />
    <link srcID="10144" trgID="11792" rel="pRr" directed="false" shadow="false" column="51952" shadowCol="93474" srcRow="809" trgRow="3308" color="EX-dark-cyan" />
    <link srcID="11521" trgID="10144" rel="pRr" directed="false" shadow="false" column="51953" shadowCol="93475" srcRow="3309" trgRow="809" color="EX-red" />
    <link srcID="10676" trgID="10144" rel="pRr" directed="false" shadow="false" column="51954" shadowCol="93476" srcRow="3353" trgRow="809" color="EX-dark-orange" />
    <link srcID="12901" trgID="10144" rel="pRr" directed="false" shadow="false" column="51955" shadowCol="93477" srcRow="3360" trgRow="809" color="EX-dark-gray-purple" />
    <link srcID="10144" trgID="11788" rel="pRr" directed="false" shadow="false" column="51956" shadowCol="93478" srcRow="809" trgRow="3398" color="EX-cyan" />
    <link srcID="10144" trgID="11785" rel="pRr" directed="false" shadow="false" column="51957" shadowCol="93479" srcRow="809" trgRow="3449" color="EX-yellow-orange" />
    <link srcID="10144" trgID="13911" rel="pRr" directed="false" shadow="false" column="51958" shadowCol="93480" srcRow="809" trgRow="3451" color="EX-pure-blue" />
    <link srcID="11501" trgID="10144" rel="pRr" directed="false" shadow="false" column="51959" shadowCol="93481" srcRow="3454" trgRow="809" color="EX-dark-yellow-green" />
    <link srcID="10144" trgID="11551" rel="pRr" directed="false" shadow="false" column="51960" shadowCol="93482" srcRow="809" trgRow="3459" color="EX-dark-magenta" />
    <link srcID="10144" trgID="11555" rel="pRr" directed="false" shadow="false" column="51961" shadowCol="93483" srcRow="809" trgRow="3652" color="EX-dark-green" />
    <link srcID="12698" trgID="10144" rel="pRr" directed="false" shadow="false" column="51962" shadowCol="93484" srcRow="3658" trgRow="809" color="EX-blue-magenta" />
    <link srcID="11534" trgID="10144" rel="pRr" directed="false" shadow="false" column="51963" shadowCol="93485" srcRow="3837" trgRow="809" color="EX-yellow-green" />
    <link srcID="11541" trgID="10144" rel="pRr" directed="false" shadow="false" column="51964" shadowCol="93486" srcRow="3983" trgRow="809" color="EX-magenta" />
    <link srcID="12697" trgID="10144" rel="pRr" directed="false" shadow="false" column="51965" shadowCol="93487" srcRow="4016" trgRow="809" color="EX-green" />
    <link srcID="10144" trgID="13233" rel="pRr" directed="false" shadow="false" column="51966" shadowCol="93488" srcRow="809" trgRow="4024" color="EX-yellow" />
    <link srcID="11360" trgID="10144" rel="pRr" directed="false" shadow="false" column="51967" shadowCol="93489" srcRow="4033" trgRow="809" color="EX-purple" />
    <link srcID="13192" trgID="10144" rel="pRr" directed="false" shadow="false" column="51968" shadowCol="93490" srcRow="4049" trgRow="809" color="EX-dark-purple" />
    <link srcID="12495" trgID="10144" rel="pRr" directed="false" shadow="false" column="51969" shadowCol="93491" srcRow="4120" trgRow="809" color="EX-dark-red" />
    <link srcID="11292" trgID="10144" rel="pRr" directed="false" shadow="false" column="51970" shadowCol="93492" srcRow="4247" trgRow="809" color="EX-pale-green" />
    <link srcID="10144" trgID="12112" rel="pRr" directed="false" shadow="false" column="51971" shadowCol="93493" srcRow="809" trgRow="4315" color="EX-pale-blue" />
    <link srcID="10144" trgID="11569" rel="pRr" directed="false" shadow="false" column="51972" shadowCol="93494" srcRow="809" trgRow="4756" color="EX-dark-tan" />
    <link srcID="10144" trgID="12702" rel="pRr" directed="false" shadow="false" column="51973" shadowCol="93495" srcRow="809" trgRow="4966" color="EX-pale-blue-magenta" />
    <link srcID="10144" trgID="11595" rel="pRr" directed="false" shadow="false" column="51974" shadowCol="93496" srcRow="809" trgRow="4972" color="EX-pale-yellow orange" />
    <link srcID="11532" trgID="10144" rel="pRr" directed="false" shadow="false" column="51975" shadowCol="93497" srcRow="4990" trgRow="809" color="EX-medium-magenta" />
    <link srcID="11543" trgID="10144" rel="pRr" directed="false" shadow="false" column="51976" shadowCol="93498" srcRow="5021" trgRow="809" color="EX-pale-red" />
    <link srcID="10144" trgID="13504" rel="pRr" directed="false" shadow="false" column="51977" shadowCol="93499" srcRow="809" trgRow="5024" color="EX-pale-cyan" />
    <link srcID="11122" trgID="10144" rel="pRr" directed="false" shadow="false" column="51978" shadowCol="93500" srcRow="5395" trgRow="809" color="EX-pale-yellow-green" />
    <link srcID="11545" trgID="10144" rel="pRr" directed="false" shadow="false" column="51979" shadowCol="93501" srcRow="5399" trgRow="809" color="EX-pale-purple" />
    <link srcID="11513" trgID="10144" rel="pRr" directed="false" shadow="false" column="51980" shadowCol="93502" srcRow="5401" trgRow="809" color="EX-pale-magenta" />
    <link srcID="10863" trgID="10144" rel="pRr" directed="false" shadow="false" column="51981" shadowCol="93503" srcRow="5697" trgRow="809" color="EX-pale-red-orange" />
    <link srcID="10026" trgID="11223" rel="pRr" directed="false" shadow="false" column="51982" shadowCol="93504" srcRow="810" trgRow="2423" color="EX-blue" />
    <link srcID="10026" trgID="10784" rel="pRr" directed="false" shadow="false" column="51983" shadowCol="93505" srcRow="810" trgRow="2466" color="EX-orange" />
    <link srcID="10026" trgID="10813" rel="pRr" directed="false" shadow="false" column="51984" shadowCol="93506" srcRow="810" trgRow="3254" color="EX-dark-cyan" />
    <link srcID="10026" trgID="13520" rel="pRr" directed="false" shadow="false" column="51985" shadowCol="93507" srcRow="810" trgRow="3260" color="EX-red" />
    <link srcID="10026" trgID="11445" rel="pRr" directed="false" shadow="false" column="51986" shadowCol="93508" srcRow="810" trgRow="3344" color="EX-dark-orange" />
    <link srcID="10026" trgID="12257" rel="pRr" directed="false" shadow="false" column="51987" shadowCol="93509" srcRow="810" trgRow="3373" color="EX-dark-gray-purple" />
    <link srcID="10026" trgID="12826" rel="pRr" directed="false" shadow="false" column="51988" shadowCol="93510" srcRow="810" trgRow="3397" color="EX-cyan" />
    <link srcID="10026" trgID="11788" rel="pRr" directed="false" shadow="false" column="51989" shadowCol="93511" srcRow="810" trgRow="3398" color="EX-yellow-orange" />
    <link srcID="10026" trgID="10931" rel="pRr" directed="false" shadow="false" column="51990" shadowCol="93512" srcRow="810" trgRow="3434" color="EX-pure-blue" />
    <link srcID="10026" trgID="13426" rel="pRr" directed="false" shadow="false" column="51991" shadowCol="93513" srcRow="810" trgRow="3438" color="EX-dark-yellow-green" />
    <link srcID="10026" trgID="12322" rel="pRr" directed="false" shadow="false" column="51992" shadowCol="93514" srcRow="810" trgRow="3440" color="EX-dark-magenta" />
    <link srcID="10026" trgID="13126" rel="pRr" directed="false" shadow="false" column="51993" shadowCol="93515" srcRow="810" trgRow="3441" color="EX-dark-green" />
    <link srcID="10026" trgID="10763" rel="pRr" directed="false" shadow="false" column="51994" shadowCol="93516" srcRow="810" trgRow="3442" color="EX-blue-magenta" />
    <link srcID="13173" trgID="10026" rel="pRr" directed="false" shadow="false" column="51995" shadowCol="93517" srcRow="3474" trgRow="810" color="EX-yellow-green" />
    <link srcID="10026" trgID="14009" rel="pRr" directed="false" shadow="false" column="51996" shadowCol="93518" srcRow="810" trgRow="3479" color="EX-magenta" />
    <link srcID="10026" trgID="13897" rel="pRr" directed="false" shadow="false" column="51997" shadowCol="93519" srcRow="810" trgRow="3554" color="EX-green" />
    <link srcID="10026" trgID="11982" rel="pRr" directed="false" shadow="false" column="51998" shadowCol="93520" srcRow="810" trgRow="3666" color="EX-yellow" />
    <link srcID="13174" trgID="10026" rel="pRr" directed="false" shadow="false" column="51999" shadowCol="93521" srcRow="3681" trgRow="810" color="EX-purple" />
    <link srcID="10026" trgID="10613" rel="pRr" directed="false" shadow="false" column="52000" shadowCol="93522" srcRow="810" trgRow="3683" color="EX-dark-purple" />
    <link srcID="10026" trgID="10828" rel="pRr" directed="false" shadow="false" column="52001" shadowCol="93523" srcRow="810" trgRow="3686" color="EX-dark-red" />
    <link srcID="10026" trgID="12812" rel="pRr" directed="false" shadow="false" column="52002" shadowCol="93524" srcRow="810" trgRow="3689" color="EX-pale-green" />
    <link srcID="10026" trgID="10590" rel="pRr" directed="false" shadow="false" column="52003" shadowCol="93525" srcRow="810" trgRow="3700" color="EX-pale-blue" />
    <link srcID="10026" trgID="11784" rel="pRr" directed="false" shadow="false" column="52004" shadowCol="93526" srcRow="810" trgRow="3709" color="EX-dark-tan" />
    <link srcID="10026" trgID="10944" rel="pRr" directed="false" shadow="false" column="52005" shadowCol="93527" srcRow="810" trgRow="3713" color="EX-pale-blue-magenta" />
    <link srcID="10026" trgID="12979" rel="pRr" directed="false" shadow="false" column="52006" shadowCol="93528" srcRow="810" trgRow="3716" color="EX-pale-yellow orange" />
    <link srcID="10026" trgID="12458" rel="pRr" directed="false" shadow="false" column="52007" shadowCol="93529" srcRow="810" trgRow="3722" color="EX-medium-magenta" />
    <link srcID="10026" trgID="10596" rel="pRr" directed="false" shadow="false" column="52008" shadowCol="93530" srcRow="810" trgRow="3727" color="EX-pale-red" />
    <link srcID="12288" trgID="10026" rel="pRr" directed="false" shadow="false" column="52009" shadowCol="93531" srcRow="3729" trgRow="810" color="EX-pale-cyan" />
    <link srcID="10026" trgID="13044" rel="pRr" directed="false" shadow="false" column="52010" shadowCol="93532" srcRow="810" trgRow="3735" color="EX-pale-yellow-green" />
    <link srcID="10026" trgID="11830" rel="pRr" directed="false" shadow="false" column="52011" shadowCol="93533" srcRow="810" trgRow="3744" color="EX-pale-purple" />
    <link srcID="13454" trgID="10026" rel="pRr" directed="false" shadow="false" column="52012" shadowCol="93534" srcRow="3745" trgRow="810" color="EX-pale-magenta" />
    <link srcID="10026" trgID="13635" rel="pRr" directed="false" shadow="false" column="52013" shadowCol="93535" srcRow="810" trgRow="3753" color="EX-pale-red-orange" />
    <link srcID="10026" trgID="13049" rel="pRr" directed="false" shadow="false" column="52014" shadowCol="93536" srcRow="810" trgRow="3758" color="EX-blue" />
    <link srcID="10026" trgID="13074" rel="pRr" directed="false" shadow="false" column="52015" shadowCol="93537" srcRow="810" trgRow="3762" color="EX-orange" />
    <link srcID="10026" trgID="13090" rel="pRr" directed="false" shadow="false" column="52016" shadowCol="93538" srcRow="810" trgRow="3763" color="EX-dark-cyan" />
    <link srcID="10026" trgID="13023" rel="pRr" directed="false" shadow="false" column="52017" shadowCol="93539" srcRow="810" trgRow="3770" color="EX-red" />
    <link srcID="13470" trgID="10026" rel="pRr" directed="false" shadow="false" column="52018" shadowCol="93540" srcRow="3990" trgRow="810" color="EX-dark-orange" />
    <link srcID="10026" trgID="12611" rel="pRr" directed="false" shadow="false" column="52019" shadowCol="93541" srcRow="810" trgRow="4022" color="EX-dark-gray-purple" />
    <link srcID="13436" trgID="10026" rel="pRr" directed="false" shadow="false" column="52020" shadowCol="93542" srcRow="4051" trgRow="810" color="EX-cyan" />
    <link srcID="12371" trgID="10026" rel="pRr" directed="false" shadow="false" column="52021" shadowCol="93543" srcRow="4090" trgRow="810" color="EX-yellow-orange" />
    <link srcID="10026" trgID="10821" rel="pRr" directed="false" shadow="false" column="52022" shadowCol="93544" srcRow="810" trgRow="4156" color="EX-pure-blue" />
    <link srcID="10026" trgID="10678" rel="pRr" directed="false" shadow="false" column="52023" shadowCol="93545" srcRow="810" trgRow="4238" color="EX-dark-yellow-green" />
    <link srcID="10026" trgID="12628" rel="pRr" directed="false" shadow="false" column="52024" shadowCol="93546" srcRow="810" trgRow="4256" color="EX-dark-magenta" />
    <link srcID="10026" trgID="12486" rel="pRr" directed="false" shadow="false" column="52025" shadowCol="93547" srcRow="810" trgRow="4294" color="EX-dark-green" />
    <link srcID="10026" trgID="11250" rel="pRr" directed="false" shadow="false" column="52026" shadowCol="93548" srcRow="810" trgRow="4433" color="EX-blue-magenta" />
    <link srcID="10026" trgID="12378" rel="pRr" directed="false" shadow="false" column="52027" shadowCol="93549" srcRow="810" trgRow="4723" color="EX-yellow-green" />
    <link srcID="10026" trgID="10636" rel="pRr" directed="false" shadow="false" column="52028" shadowCol="93550" srcRow="810" trgRow="4750" color="EX-magenta" />
    <link srcID="10026" trgID="10818" rel="pRr" directed="false" shadow="false" column="52029" shadowCol="93551" srcRow="810" trgRow="4751" color="EX-green" />
    <link srcID="10026" trgID="13921" rel="pRr" directed="false" shadow="false" column="52030" shadowCol="93552" srcRow="810" trgRow="4752" color="EX-yellow" />
    <link srcID="10026" trgID="13613" rel="pRr" directed="false" shadow="false" column="52031" shadowCol="93553" srcRow="810" trgRow="4760" color="EX-purple" />
    <link srcID="10026" trgID="13923" rel="pRr" directed="false" shadow="false" column="52032" shadowCol="93554" srcRow="810" trgRow="4778" color="EX-dark-purple" />
    <link srcID="10026" trgID="11506" rel="pRr" directed="false" shadow="false" column="52033" shadowCol="93555" srcRow="810" trgRow="4781" color="EX-dark-red" />
    <link srcID="10026" trgID="11456" rel="pRr" directed="false" shadow="false" column="52034" shadowCol="93556" srcRow="810" trgRow="4898" color="EX-pale-green" />
    <link srcID="13189" trgID="10026" rel="pRr" directed="false" shadow="false" column="52035" shadowCol="93557" srcRow="5124" trgRow="810" color="EX-pale-blue" />
    <link srcID="10026" trgID="11545" rel="pRr" directed="false" shadow="false" column="52036" shadowCol="93558" srcRow="810" trgRow="5399" color="EX-dark-tan" />
    <link srcID="10026" trgID="11869" rel="pRr" directed="false" shadow="false" column="52037" shadowCol="93559" srcRow="810" trgRow="5655" color="EX-pale-blue-magenta" />
    <link srcID="9258" trgID="11739" rel="pRr" directed="false" shadow="false" column="52038" shadowCol="93560" srcRow="811" trgRow="2558" color="EX-pale-yellow orange" />
    <link srcID="9258" trgID="11643" rel="pRr" directed="false" shadow="false" column="52039" shadowCol="93561" srcRow="811" trgRow="2634" color="EX-medium-magenta" />
    <link srcID="10965" trgID="9258" rel="pRr" directed="false" shadow="false" column="52040" shadowCol="93562" srcRow="2781" trgRow="811" color="EX-pale-red" />
    <link srcID="9258" trgID="12305" rel="pRr" directed="false" shadow="false" column="52041" shadowCol="93563" srcRow="811" trgRow="3241" color="EX-pale-cyan" />
    <link srcID="9258" trgID="13069" rel="pRr" directed="false" shadow="false" column="52042" shadowCol="93564" srcRow="811" trgRow="3247" color="EX-pale-yellow-green" />
    <link srcID="9258" trgID="12791" rel="pRr" directed="false" shadow="false" column="52043" shadowCol="93565" srcRow="811" trgRow="3294" color="EX-pale-purple" />
    <link srcID="9258" trgID="13931" rel="pRr" directed="false" shadow="false" column="52044" shadowCol="93566" srcRow="811" trgRow="3299" color="EX-pale-magenta" />
    <link srcID="9258" trgID="13546" rel="pRr" directed="false" shadow="false" column="52045" shadowCol="93567" srcRow="811" trgRow="3491" color="EX-pale-red-orange" />
    <link srcID="9258" trgID="13944" rel="pRr" directed="false" shadow="false" column="52046" shadowCol="93568" srcRow="811" trgRow="3524" color="EX-blue" />
    <link srcID="9258" trgID="13617" rel="pRr" directed="false" shadow="false" column="52047" shadowCol="93569" srcRow="811" trgRow="3543" color="EX-orange" />
    <link srcID="9258" trgID="11173" rel="pRr" directed="false" shadow="false" column="52048" shadowCol="93570" srcRow="811" trgRow="3544" color="EX-dark-cyan" />
    <link srcID="9258" trgID="12356" rel="pRr" directed="false" shadow="false" column="52049" shadowCol="93571" srcRow="811" trgRow="3587" color="EX-red" />
    <link srcID="9258" trgID="10772" rel="pRr" directed="false" shadow="false" column="52050" shadowCol="93572" srcRow="811" trgRow="3663" color="EX-dark-orange" />
    <link srcID="9258" trgID="12592" rel="pRr" directed="false" shadow="false" column="52051" shadowCol="93573" srcRow="811" trgRow="3668" color="EX-dark-gray-purple" />
    <link srcID="9258" trgID="13240" rel="pRr" directed="false" shadow="false" column="52052" shadowCol="93574" srcRow="811" trgRow="3703" color="EX-cyan" />
    <link srcID="9258" trgID="13828" rel="pRr" directed="false" shadow="false" column="52053" shadowCol="93575" srcRow="811" trgRow="3793" color="EX-yellow-orange" />
    <link srcID="9258" trgID="11257" rel="pRr" directed="false" shadow="false" column="52054" shadowCol="93576" srcRow="811" trgRow="3812" color="EX-pure-blue" />
    <link srcID="9258" trgID="12493" rel="pRr" directed="false" shadow="false" column="52055" shadowCol="93577" srcRow="811" trgRow="3826" color="EX-dark-yellow-green" />
    <link srcID="9258" trgID="11675" rel="pRr" directed="false" shadow="false" column="52056" shadowCol="93578" srcRow="811" trgRow="3836" color="EX-dark-magenta" />
    <link srcID="10960" trgID="9258" rel="pRr" directed="false" shadow="false" column="52057" shadowCol="93579" srcRow="3865" trgRow="811" color="EX-dark-green" />
    <link srcID="9258" trgID="10739" rel="pRr" directed="false" shadow="false" column="52058" shadowCol="93580" srcRow="811" trgRow="3892" color="EX-blue-magenta" />
    <link srcID="9258" trgID="14032" rel="pRr" directed="false" shadow="false" column="52059" shadowCol="93581" srcRow="811" trgRow="3893" color="EX-yellow-green" />
    <link srcID="10680" trgID="9258" rel="pRr" directed="false" shadow="false" column="52060" shadowCol="93582" srcRow="3920" trgRow="811" color="EX-magenta" />
    <link srcID="9258" trgID="11629" rel="pRr" directed="false" shadow="false" column="52061" shadowCol="93583" srcRow="811" trgRow="3931" color="EX-green" />
    <link srcID="9258" trgID="11870" rel="pRr" directed="false" shadow="false" column="52062" shadowCol="93584" srcRow="811" trgRow="3961" color="EX-yellow" />
    <link srcID="9258" trgID="10978" rel="pRr" directed="false" shadow="false" column="52063" shadowCol="93585" srcRow="811" trgRow="3967" color="EX-purple" />
    <link srcID="11865" trgID="9258" rel="pRr" directed="false" shadow="false" column="52064" shadowCol="93586" srcRow="4000" trgRow="811" color="EX-dark-purple" />
    <link srcID="9258" trgID="12888" rel="pRr" directed="false" shadow="false" column="52065" shadowCol="93587" srcRow="811" trgRow="4006" color="EX-dark-red" />
    <link srcID="9258" trgID="11088" rel="pRr" directed="false" shadow="false" column="52066" shadowCol="93588" srcRow="811" trgRow="4117" color="EX-pale-green" />
    <link srcID="10945" trgID="9258" rel="pRr" directed="false" shadow="false" column="52067" shadowCol="93589" srcRow="4129" trgRow="811" color="EX-pale-blue" />
    <link srcID="12366" trgID="9258" rel="pRr" directed="false" shadow="false" column="52068" shadowCol="93590" srcRow="4167" trgRow="811" color="EX-dark-tan" />
    <link srcID="12745" trgID="9258" rel="pRr" directed="false" shadow="false" column="52069" shadowCol="93591" srcRow="4170" trgRow="811" color="EX-pale-blue-magenta" />
    <link srcID="9258" trgID="11158" rel="pRr" directed="false" shadow="false" column="52070" shadowCol="93592" srcRow="811" trgRow="4209" color="EX-pale-yellow orange" />
    <link srcID="9258" trgID="10765" rel="pRr" directed="false" shadow="false" column="52071" shadowCol="93593" srcRow="811" trgRow="4360" color="EX-medium-magenta" />
    <link srcID="12008" trgID="9258" rel="pRr" directed="false" shadow="false" column="52072" shadowCol="93594" srcRow="4386" trgRow="811" color="EX-pale-red" />
    <link srcID="9258" trgID="13842" rel="pRr" directed="false" shadow="false" column="52073" shadowCol="93595" srcRow="811" trgRow="4389" color="EX-pale-cyan" />
    <link srcID="9258" trgID="14006" rel="pRr" directed="false" shadow="false" column="52074" shadowCol="93596" srcRow="811" trgRow="4479" color="EX-pale-yellow-green" />
    <link srcID="9258" trgID="11473" rel="pRr" directed="false" shadow="false" column="52075" shadowCol="93597" srcRow="811" trgRow="4527" color="EX-pale-purple" />
    <link srcID="9258" trgID="10948" rel="pRr" directed="false" shadow="false" column="52076" shadowCol="93598" srcRow="811" trgRow="4719" color="EX-pale-magenta" />
    <link srcID="13143" trgID="9258" rel="pRr" directed="false" shadow="false" column="52077" shadowCol="93599" srcRow="4720" trgRow="811" color="EX-pale-red-orange" />
    <link srcID="12301" trgID="9258" rel="pRr" directed="false" shadow="false" column="52078" shadowCol="93600" srcRow="4728" trgRow="811" color="EX-blue" />
    <link srcID="13840" trgID="9258" rel="pRr" directed="false" shadow="false" column="52079" shadowCol="93601" srcRow="4735" trgRow="811" color="EX-orange" />
    <link srcID="9258" trgID="13935" rel="pRr" directed="false" shadow="false" column="52080" shadowCol="93602" srcRow="811" trgRow="4819" color="EX-dark-cyan" />
    <link srcID="9258" trgID="13272" rel="pRr" directed="false" shadow="false" column="52081" shadowCol="93603" srcRow="811" trgRow="4828" color="EX-red" />
    <link srcID="9258" trgID="11314" rel="pRr" directed="false" shadow="false" column="52082" shadowCol="93604" srcRow="811" trgRow="4904" color="EX-dark-orange" />
    <link srcID="9258" trgID="11929" rel="pRr" directed="false" shadow="false" column="52083" shadowCol="93605" srcRow="811" trgRow="4915" color="EX-dark-gray-purple" />
    <link srcID="9258" trgID="11952" rel="pRr" directed="false" shadow="false" column="52084" shadowCol="93606" srcRow="811" trgRow="4920" color="EX-cyan" />
    <link srcID="9258" trgID="10652" rel="pRr" directed="false" shadow="false" column="52085" shadowCol="93607" srcRow="811" trgRow="4973" color="EX-yellow-orange" />
    <link srcID="9258" trgID="11171" rel="pRr" directed="false" shadow="false" column="52086" shadowCol="93608" srcRow="811" trgRow="5045" color="EX-pure-blue" />
    <link srcID="9258" trgID="10677" rel="pRr" directed="false" shadow="false" column="52087" shadowCol="93609" srcRow="811" trgRow="5053" color="EX-dark-yellow-green" />
    <link srcID="9258" trgID="10986" rel="pRr" directed="false" shadow="false" column="52088" shadowCol="93610" srcRow="811" trgRow="5055" color="EX-dark-magenta" />
    <link srcID="9258" trgID="10890" rel="pRr" directed="false" shadow="false" column="52089" shadowCol="93611" srcRow="811" trgRow="5397" color="EX-dark-green" />
    <link srcID="9258" trgID="13449" rel="pRr" directed="false" shadow="false" column="52090" shadowCol="93612" srcRow="811" trgRow="5407" color="EX-blue-magenta" />
    <link srcID="9258" trgID="11394" rel="pRr" directed="false" shadow="false" column="52091" shadowCol="93613" srcRow="811" trgRow="5441" color="EX-yellow-green" />
    <link srcID="13550" trgID="9258" rel="pRr" directed="false" shadow="false" column="52092" shadowCol="93614" srcRow="5485" trgRow="811" color="EX-magenta" />
    <link srcID="9258" trgID="10914" rel="pRr" directed="false" shadow="false" column="52093" shadowCol="93615" srcRow="811" trgRow="5529" color="EX-green" />
    <link srcID="9258" trgID="11908" rel="pRr" directed="false" shadow="false" column="52094" shadowCol="93616" srcRow="811" trgRow="5644" color="EX-yellow" />
    <link srcID="12191" trgID="9258" rel="pRr" directed="false" shadow="false" column="52095" shadowCol="93617" srcRow="5679" trgRow="811" color="EX-purple" />
    <link srcID="11095" trgID="9258" rel="pRr" directed="false" shadow="false" column="52096" shadowCol="93618" srcRow="5698" trgRow="811" color="EX-dark-purple" />
    <link srcID="10531" trgID="13661" rel="pRr" directed="false" shadow="false" column="52097" shadowCol="93619" srcRow="812" trgRow="2399" color="EX-dark-red" />
    <link srcID="10687" trgID="10531" rel="pRr" directed="false" shadow="false" column="52098" shadowCol="93620" srcRow="3016" trgRow="812" color="EX-pale-green" />
    <link srcID="13474" trgID="10531" rel="pRr" directed="false" shadow="false" column="52099" shadowCol="93621" srcRow="3224" trgRow="812" color="EX-pale-blue" />
    <link srcID="10531" trgID="10843" rel="pRr" directed="false" shadow="false" column="52100" shadowCol="93622" srcRow="812" trgRow="3264" color="EX-dark-tan" />
    <link srcID="10531" trgID="11767" rel="pRr" directed="false" shadow="false" column="52101" shadowCol="93623" srcRow="812" trgRow="3291" color="EX-pale-blue-magenta" />
    <link srcID="10531" trgID="14039" rel="pRr" directed="false" shadow="false" column="52102" shadowCol="93624" srcRow="812" trgRow="3334" color="EX-pale-yellow orange" />
    <link srcID="10531" trgID="10937" rel="pRr" directed="false" shadow="false" column="52103" shadowCol="93625" srcRow="812" trgRow="3414" color="EX-medium-magenta" />
    <link srcID="10531" trgID="12419" rel="pRr" directed="false" shadow="false" column="52104" shadowCol="93626" srcRow="812" trgRow="3481" color="EX-pale-red" />
    <link srcID="10531" trgID="13275" rel="pRr" directed="false" shadow="false" column="52105" shadowCol="93627" srcRow="812" trgRow="3482" color="EX-pale-cyan" />
    <link srcID="10531" trgID="12361" rel="pRr" directed="false" shadow="false" column="52106" shadowCol="93628" srcRow="812" trgRow="3488" color="EX-pale-yellow-green" />
    <link srcID="10531" trgID="12136" rel="pRr" directed="false" shadow="false" column="52107" shadowCol="93629" srcRow="812" trgRow="3943" color="EX-pale-purple" />
    <link srcID="10531" trgID="11905" rel="pRr" directed="false" shadow="false" column="52108" shadowCol="93630" srcRow="812" trgRow="4061" color="EX-pale-magenta" />
    <link srcID="10531" trgID="11442" rel="pRr" directed="false" shadow="false" column="52109" shadowCol="93631" srcRow="812" trgRow="4063" color="EX-pale-red-orange" />
    <link srcID="13990" trgID="10531" rel="pRr" directed="false" shadow="false" column="52110" shadowCol="93632" srcRow="4073" trgRow="812" color="EX-blue" />
    <link srcID="12699" trgID="10531" rel="pRr" directed="false" shadow="false" column="52111" shadowCol="93633" srcRow="4100" trgRow="812" color="EX-orange" />
    <link srcID="10531" trgID="10816" rel="pRr" directed="false" shadow="false" column="52112" shadowCol="93634" srcRow="812" trgRow="4176" color="EX-dark-cyan" />
    <link srcID="10531" trgID="11278" rel="pRr" directed="false" shadow="false" column="52113" shadowCol="93635" srcRow="812" trgRow="4246" color="EX-red" />
    <link srcID="10531" trgID="11721" rel="pRr" directed="false" shadow="false" column="52114" shadowCol="93636" srcRow="812" trgRow="4402" color="EX-dark-orange" />
    <link srcID="10531" trgID="12468" rel="pRr" directed="false" shadow="false" column="52115" shadowCol="93637" srcRow="812" trgRow="4508" color="EX-dark-gray-purple" />
    <link srcID="13143" trgID="10531" rel="pRr" directed="false" shadow="false" column="52116" shadowCol="93638" srcRow="4720" trgRow="812" color="EX-cyan" />
    <link srcID="11266" trgID="10531" rel="pRr" directed="false" shadow="false" column="52117" shadowCol="93639" srcRow="4748" trgRow="812" color="EX-yellow-orange" />
    <link srcID="10531" trgID="13613" rel="pRr" directed="false" shadow="false" column="52118" shadowCol="93640" srcRow="812" trgRow="4760" color="EX-pure-blue" />
    <link srcID="10531" trgID="10997" rel="pRr" directed="false" shadow="false" column="52119" shadowCol="93641" srcRow="812" trgRow="4870" color="EX-dark-yellow-green" />
    <link srcID="10531" trgID="13083" rel="pRr" directed="false" shadow="false" column="52120" shadowCol="93642" srcRow="812" trgRow="4909" color="EX-dark-magenta" />
    <link srcID="10531" trgID="10921" rel="pRr" directed="false" shadow="false" column="52121" shadowCol="93643" srcRow="812" trgRow="4926" color="EX-dark-green" />
    <link srcID="10852" trgID="10531" rel="pRr" directed="false" shadow="false" column="52122" shadowCol="93644" srcRow="4971" trgRow="812" color="EX-blue-magenta" />
    <link srcID="10531" trgID="12039" rel="pRr" directed="false" shadow="false" column="52123" shadowCol="93645" srcRow="812" trgRow="4981" color="EX-yellow-green" />
    <link srcID="10531" trgID="13838" rel="pRr" directed="false" shadow="false" column="52124" shadowCol="93646" srcRow="812" trgRow="5031" color="EX-magenta" />
    <link srcID="10531" trgID="13084" rel="pRr" directed="false" shadow="false" column="52125" shadowCol="93647" srcRow="812" trgRow="5497" color="EX-green" />
    <link srcID="13551" trgID="10531" rel="pRr" directed="false" shadow="false" column="52126" shadowCol="93648" srcRow="5509" trgRow="812" color="EX-yellow" />
    <link srcID="10531" trgID="11184" rel="pRr" directed="false" shadow="false" column="52127" shadowCol="93649" srcRow="812" trgRow="5699" color="EX-purple" />
    <link srcID="9464" trgID="10634" rel="pRr" directed="false" shadow="false" column="52128" shadowCol="93650" srcRow="813" trgRow="2478" color="EX-dark-purple" />
    <link srcID="12057" trgID="9464" rel="pRr" directed="false" shadow="false" column="52129" shadowCol="93651" srcRow="3017" trgRow="813" color="EX-dark-red" />
    <link srcID="12977" trgID="9464" rel="pRr" directed="false" shadow="false" column="52130" shadowCol="93652" srcRow="3262" trgRow="813" color="EX-pale-green" />
    <link srcID="12978" trgID="9464" rel="pRr" directed="false" shadow="false" column="52131" shadowCol="93653" srcRow="3329" trgRow="813" color="EX-pale-blue" />
    <link srcID="11475" trgID="9464" rel="pRr" directed="false" shadow="false" column="52132" shadowCol="93654" srcRow="3358" trgRow="813" color="EX-dark-tan" />
    <link srcID="12243" trgID="9464" rel="pRr" directed="false" shadow="false" column="52133" shadowCol="93655" srcRow="3555" trgRow="813" color="EX-pale-blue-magenta" />
    <link srcID="11328" trgID="9464" rel="pRr" directed="false" shadow="false" column="52134" shadowCol="93656" srcRow="3699" trgRow="813" color="EX-pale-yellow orange" />
    <link srcID="12268" trgID="9464" rel="pRr" directed="false" shadow="false" column="52135" shadowCol="93657" srcRow="3789" trgRow="813" color="EX-medium-magenta" />
    <link srcID="9464" trgID="11395" rel="pRr" directed="false" shadow="false" column="52136" shadowCol="93658" srcRow="813" trgRow="3842" color="EX-pale-red" />
    <link srcID="9464" trgID="11103" rel="pRr" directed="false" shadow="false" column="52137" shadowCol="93659" srcRow="813" trgRow="3843" color="EX-pale-cyan" />
    <link srcID="9464" trgID="12682" rel="pRr" directed="false" shadow="false" column="52138" shadowCol="93660" srcRow="813" trgRow="3880" color="EX-pale-yellow-green" />
    <link srcID="12064" trgID="9464" rel="pRr" directed="false" shadow="false" column="52139" shadowCol="93661" srcRow="3968" trgRow="813" color="EX-pale-purple" />
    <link srcID="10904" trgID="9464" rel="pRr" directed="false" shadow="false" column="52140" shadowCol="93662" srcRow="4111" trgRow="813" color="EX-pale-magenta" />
    <link srcID="9464" trgID="13571" rel="pRr" directed="false" shadow="false" column="52141" shadowCol="93663" srcRow="813" trgRow="4118" color="EX-pale-red-orange" />
    <link srcID="12340" trgID="9464" rel="pRr" directed="false" shadow="false" column="52142" shadowCol="93664" srcRow="4130" trgRow="813" color="EX-blue" />
    <link srcID="11078" trgID="9464" rel="pRr" directed="false" shadow="false" column="52143" shadowCol="93665" srcRow="4224" trgRow="813" color="EX-orange" />
    <link srcID="10759" trgID="9464" rel="pRr" directed="false" shadow="false" column="52144" shadowCol="93666" srcRow="4303" trgRow="813" color="EX-dark-cyan" />
    <link srcID="13842" trgID="9464" rel="pRr" directed="false" shadow="false" column="52145" shadowCol="93667" srcRow="4389" trgRow="813" color="EX-red" />
    <link srcID="11775" trgID="9464" rel="pRr" directed="false" shadow="false" column="52146" shadowCol="93668" srcRow="4543" trgRow="813" color="EX-dark-orange" />
    <link srcID="12854" trgID="9464" rel="pRr" directed="false" shadow="false" column="52147" shadowCol="93669" srcRow="4745" trgRow="813" color="EX-dark-gray-purple" />
    <link srcID="11642" trgID="9464" rel="pRr" directed="false" shadow="false" column="52148" shadowCol="93670" srcRow="4816" trgRow="813" color="EX-cyan" />
    <link srcID="12370" trgID="9464" rel="pRr" directed="false" shadow="false" column="52149" shadowCol="93671" srcRow="4911" trgRow="813" color="EX-yellow-orange" />
    <link srcID="10984" trgID="9464" rel="pRr" directed="false" shadow="false" column="52150" shadowCol="93672" srcRow="4914" trgRow="813" color="EX-pure-blue" />
    <link srcID="9464" trgID="13084" rel="pRr" directed="false" shadow="false" column="52151" shadowCol="93673" srcRow="813" trgRow="5497" color="EX-dark-yellow-green" />
    <link srcID="11694" trgID="9464" rel="pRr" directed="false" shadow="false" column="52152" shadowCol="93674" srcRow="5544" trgRow="813" color="EX-dark-magenta" />
    <link srcID="13488" trgID="9464" rel="pRr" directed="false" shadow="false" column="52153" shadowCol="93675" srcRow="5580" trgRow="813" color="EX-dark-green" />
    <link srcID="9464" trgID="12299" rel="pRr" directed="false" shadow="false" column="52154" shadowCol="93676" srcRow="813" trgRow="5593" color="EX-blue-magenta" />
    <link srcID="8674" trgID="12527" rel="pRr" directed="false" shadow="false" column="52155" shadowCol="93677" srcRow="814" trgRow="3218" color="EX-yellow-green" />
    <link srcID="8674" trgID="13545" rel="pRr" directed="false" shadow="false" column="52156" shadowCol="93678" srcRow="814" trgRow="3272" color="EX-magenta" />
    <link srcID="8674" trgID="11983" rel="pRr" directed="false" shadow="false" column="52157" shadowCol="93679" srcRow="814" trgRow="3530" color="EX-green" />
    <link srcID="8674" trgID="11534" rel="pRr" directed="false" shadow="false" column="52158" shadowCol="93680" srcRow="814" trgRow="3837" color="EX-yellow" />
    <link srcID="8674" trgID="13669" rel="pRr" directed="false" shadow="false" column="52159" shadowCol="93681" srcRow="814" trgRow="4013" color="EX-purple" />
    <link srcID="11529" trgID="8674" rel="pRr" directed="false" shadow="false" column="52160" shadowCol="93682" srcRow="4079" trgRow="814" color="EX-dark-purple" />
    <link srcID="8674" trgID="10905" rel="pRr" directed="false" shadow="false" column="52161" shadowCol="93683" srcRow="814" trgRow="4171" color="EX-dark-red" />
    <link srcID="8674" trgID="11510" rel="pRr" directed="false" shadow="false" column="52162" shadowCol="93684" srcRow="814" trgRow="4437" color="EX-pale-green" />
    <link srcID="8674" trgID="10990" rel="pRr" directed="false" shadow="false" column="52163" shadowCol="93685" srcRow="814" trgRow="4864" color="EX-pale-blue" />
    <link srcID="8674" trgID="12337" rel="pRr" directed="false" shadow="false" column="52164" shadowCol="93686" srcRow="814" trgRow="4937" color="EX-dark-tan" />
    <link srcID="8674" trgID="12951" rel="pRr" directed="false" shadow="false" column="52165" shadowCol="93687" srcRow="814" trgRow="4943" color="EX-pale-blue-magenta" />
    <link srcID="8674" trgID="11222" rel="pRr" directed="false" shadow="false" column="52166" shadowCol="93688" srcRow="814" trgRow="5232" color="EX-pale-yellow orange" />
    <link srcID="8674" trgID="11481" rel="pRr" directed="false" shadow="false" column="52167" shadowCol="93689" srcRow="814" trgRow="5486" color="EX-medium-magenta" />
    <link srcID="8674" trgID="11913" rel="pRr" directed="false" shadow="false" column="52168" shadowCol="93690" srcRow="814" trgRow="5553" color="EX-pale-red" />
    <link srcID="8674" trgID="12988" rel="pRr" directed="false" shadow="false" column="52169" shadowCol="93691" srcRow="814" trgRow="5569" color="EX-pale-cyan" />
    <link srcID="12262" trgID="8674" rel="pRr" directed="false" shadow="false" column="52170" shadowCol="93692" srcRow="5673" trgRow="814" color="EX-pale-yellow-green" />
    <link srcID="8674" trgID="12922" rel="pRr" directed="false" shadow="false" column="52171" shadowCol="93693" srcRow="814" trgRow="5700" color="EX-pale-purple" />
    <link srcID="8340" trgID="12254" rel="pRr" directed="false" shadow="false" column="52172" shadowCol="93694" srcRow="815" trgRow="3295" color="EX-pale-magenta" />
    <link srcID="11484" trgID="8340" rel="pRr" directed="false" shadow="false" column="52173" shadowCol="93695" srcRow="3342" trgRow="815" color="EX-pale-red-orange" />
    <link srcID="8340" trgID="12852" rel="pRr" directed="false" shadow="false" column="52174" shadowCol="93696" srcRow="815" trgRow="3531" color="EX-blue" />
    <link srcID="12749" trgID="8340" rel="pRr" directed="false" shadow="false" column="52175" shadowCol="93697" srcRow="3552" trgRow="815" color="EX-orange" />
    <link srcID="10979" trgID="8340" rel="pRr" directed="false" shadow="false" column="52176" shadowCol="93698" srcRow="3660" trgRow="815" color="EX-dark-cyan" />
    <link srcID="8340" trgID="11395" rel="pRr" directed="false" shadow="false" column="52177" shadowCol="93699" srcRow="815" trgRow="3842" color="EX-red" />
    <link srcID="12240" trgID="8340" rel="pRr" directed="false" shadow="false" column="52178" shadowCol="93700" srcRow="3844" trgRow="815" color="EX-dark-orange" />
    <link srcID="11449" trgID="8340" rel="pRr" directed="false" shadow="false" column="52179" shadowCol="93701" srcRow="3845" trgRow="815" color="EX-dark-gray-purple" />
    <link srcID="13324" trgID="8340" rel="pRr" directed="false" shadow="false" column="52180" shadowCol="93702" srcRow="3899" trgRow="815" color="EX-cyan" />
    <link srcID="10964" trgID="8340" rel="pRr" directed="false" shadow="false" column="52181" shadowCol="93703" srcRow="3906" trgRow="815" color="EX-yellow-orange" />
    <link srcID="8340" trgID="13292" rel="pRr" directed="false" shadow="false" column="52182" shadowCol="93704" srcRow="815" trgRow="3960" color="EX-pure-blue" />
    <link srcID="8340" trgID="11870" rel="pRr" directed="false" shadow="false" column="52183" shadowCol="93705" srcRow="815" trgRow="3961" color="EX-dark-yellow-green" />
    <link srcID="11677" trgID="8340" rel="pRr" directed="false" shadow="false" column="52184" shadowCol="93706" srcRow="3973" trgRow="815" color="EX-dark-magenta" />
    <link srcID="12065" trgID="8340" rel="pRr" directed="false" shadow="false" column="52185" shadowCol="93707" srcRow="3982" trgRow="815" color="EX-dark-green" />
    <link srcID="8340" trgID="11107" rel="pRr" directed="false" shadow="false" column="52186" shadowCol="93708" srcRow="815" trgRow="3986" color="EX-blue-magenta" />
    <link srcID="13860" trgID="8340" rel="pRr" directed="false" shadow="false" column="52187" shadowCol="93709" srcRow="4009" trgRow="815" color="EX-yellow-green" />
    <link srcID="8340" trgID="11321" rel="pRr" directed="false" shadow="false" column="52188" shadowCol="93710" srcRow="815" trgRow="4031" color="EX-magenta" />
    <link srcID="8340" trgID="10646" rel="pRr" directed="false" shadow="false" column="52189" shadowCol="93711" srcRow="815" trgRow="4071" color="EX-green" />
    <link srcID="8340" trgID="11924" rel="pRr" directed="false" shadow="false" column="52190" shadowCol="93712" srcRow="815" trgRow="4088" color="EX-yellow" />
    <link srcID="8340" trgID="11277" rel="pRr" directed="false" shadow="false" column="52191" shadowCol="93713" srcRow="815" trgRow="4094" color="EX-purple" />
    <link srcID="8340" trgID="12556" rel="pRr" directed="false" shadow="false" column="52192" shadowCol="93714" srcRow="815" trgRow="4109" color="EX-dark-purple" />
    <link srcID="10631" trgID="8340" rel="pRr" directed="false" shadow="false" column="52193" shadowCol="93715" srcRow="4219" trgRow="815" color="EX-dark-red" />
    <link srcID="13278" trgID="8340" rel="pRr" directed="false" shadow="false" column="52194" shadowCol="93716" srcRow="4284" trgRow="815" color="EX-pale-green" />
    <link srcID="8340" trgID="12171" rel="pRr" directed="false" shadow="false" column="52195" shadowCol="93717" srcRow="815" trgRow="4317" color="EX-pale-blue" />
    <link srcID="8340" trgID="14006" rel="pRr" directed="false" shadow="false" column="52196" shadowCol="93718" srcRow="815" trgRow="4479" color="EX-dark-tan" />
    <link srcID="8340" trgID="12151" rel="pRr" directed="false" shadow="false" column="52197" shadowCol="93719" srcRow="815" trgRow="4506" color="EX-pale-blue-magenta" />
    <link srcID="11186" trgID="8340" rel="pRr" directed="false" shadow="false" column="52198" shadowCol="93720" srcRow="4562" trgRow="815" color="EX-pale-yellow orange" />
    <link srcID="8340" trgID="13561" rel="pRr" directed="false" shadow="false" column="52199" shadowCol="93721" srcRow="815" trgRow="4737" color="EX-medium-magenta" />
    <link srcID="12763" trgID="8340" rel="pRr" directed="false" shadow="false" column="52200" shadowCol="93722" srcRow="4767" trgRow="815" color="EX-pale-red" />
    <link srcID="13873" trgID="8340" rel="pRr" directed="false" shadow="false" column="52201" shadowCol="93723" srcRow="4826" trgRow="815" color="EX-pale-cyan" />
    <link srcID="10984" trgID="8340" rel="pRr" directed="false" shadow="false" column="52202" shadowCol="93724" srcRow="4914" trgRow="815" color="EX-pale-yellow-green" />
    <link srcID="8340" trgID="13260" rel="pRr" directed="false" shadow="false" column="52203" shadowCol="93725" srcRow="815" trgRow="4960" color="EX-pale-purple" />
    <link srcID="8340" trgID="12253" rel="pRr" directed="false" shadow="false" column="52204" shadowCol="93726" srcRow="815" trgRow="5010" color="EX-pale-magenta" />
    <link srcID="13401" trgID="8340" rel="pRr" directed="false" shadow="false" column="52205" shadowCol="93727" srcRow="5191" trgRow="815" color="EX-pale-red-orange" />
    <link srcID="8340" trgID="12186" rel="pRr" directed="false" shadow="false" column="52206" shadowCol="93728" srcRow="815" trgRow="5515" color="EX-blue" />
    <link srcID="12373" trgID="8340" rel="pRr" directed="false" shadow="false" column="52207" shadowCol="93729" srcRow="5594" trgRow="815" color="EX-orange" />
    <link srcID="12250" trgID="8340" rel="pRr" directed="false" shadow="false" column="52208" shadowCol="93730" srcRow="5651" trgRow="815" color="EX-dark-cyan" />
    <link srcID="8340" trgID="12252" rel="pRr" directed="false" shadow="false" column="52209" shadowCol="93731" srcRow="815" trgRow="5652" color="EX-red" />
    <link srcID="8215" trgID="12442" rel="pRr" directed="false" shadow="false" column="52210" shadowCol="93732" srcRow="816" trgRow="2464" color="EX-dark-orange" />
    <link srcID="8215" trgID="11063" rel="pRr" directed="false" shadow="false" column="52211" shadowCol="93733" srcRow="816" trgRow="3249" color="EX-dark-gray-purple" />
    <link srcID="11942" trgID="8215" rel="pRr" directed="false" shadow="false" column="52212" shadowCol="93734" srcRow="3270" trgRow="816" color="EX-cyan" />
    <link srcID="8215" trgID="12116" rel="pRr" directed="false" shadow="false" column="52213" shadowCol="93735" srcRow="816" trgRow="3276" color="EX-yellow-orange" />
    <link srcID="8215" trgID="12254" rel="pRr" directed="false" shadow="false" column="52214" shadowCol="93736" srcRow="816" trgRow="3295" color="EX-pure-blue" />
    <link srcID="8215" trgID="12875" rel="pRr" directed="false" shadow="false" column="52215" shadowCol="93737" srcRow="816" trgRow="3300" color="EX-dark-yellow-green" />
    <link srcID="11421" trgID="8215" rel="pRr" directed="false" shadow="false" column="52216" shadowCol="93738" srcRow="3331" trgRow="816" color="EX-dark-magenta" />
    <link srcID="11475" trgID="8215" rel="pRr" directed="false" shadow="false" column="52217" shadowCol="93739" srcRow="3358" trgRow="816" color="EX-dark-green" />
    <link srcID="8215" trgID="13203" rel="pRr" directed="false" shadow="false" column="52218" shadowCol="93740" srcRow="816" trgRow="3361" color="EX-blue-magenta" />
    <link srcID="13917" trgID="8215" rel="pRr" directed="false" shadow="false" column="52219" shadowCol="93741" srcRow="3407" trgRow="816" color="EX-yellow-green" />
    <link srcID="8215" trgID="12865" rel="pRr" directed="false" shadow="false" column="52220" shadowCol="93742" srcRow="816" trgRow="3416" color="EX-magenta" />
    <link srcID="8215" trgID="10795" rel="pRr" directed="false" shadow="false" column="52221" shadowCol="93743" srcRow="816" trgRow="3435" color="EX-green" />
    <link srcID="8215" trgID="13275" rel="pRr" directed="false" shadow="false" column="52222" shadowCol="93744" srcRow="816" trgRow="3482" color="EX-yellow" />
    <link srcID="10774" trgID="8215" rel="pRr" directed="false" shadow="false" column="52223" shadowCol="93745" srcRow="3490" trgRow="816" color="EX-purple" />
    <link srcID="12746" trgID="8215" rel="pRr" directed="false" shadow="false" column="52224" shadowCol="93746" srcRow="3558" trgRow="816" color="EX-dark-purple" />
    <link srcID="8215" trgID="12476" rel="pRr" directed="false" shadow="false" column="52225" shadowCol="93747" srcRow="816" trgRow="3568" color="EX-dark-red" />
    <link srcID="8215" trgID="11322" rel="pRr" directed="false" shadow="false" column="52226" shadowCol="93748" srcRow="816" trgRow="3784" color="EX-pale-green" />
    <link srcID="8215" trgID="13073" rel="pRr" directed="false" shadow="false" column="52227" shadowCol="93749" srcRow="816" trgRow="3792" color="EX-pale-blue" />
    <link srcID="8215" trgID="12174" rel="pRr" directed="false" shadow="false" column="52228" shadowCol="93750" srcRow="816" trgRow="3834" color="EX-dark-tan" />
    <link srcID="8215" trgID="11348" rel="pRr" directed="false" shadow="false" column="52229" shadowCol="93751" srcRow="816" trgRow="3835" color="EX-pale-blue-magenta" />
    <link srcID="8215" trgID="11103" rel="pRr" directed="false" shadow="false" column="52230" shadowCol="93752" srcRow="816" trgRow="3843" color="EX-pale-yellow orange" />
    <link srcID="8215" trgID="13200" rel="pRr" directed="false" shadow="false" column="52231" shadowCol="93753" srcRow="816" trgRow="3862" color="EX-medium-magenta" />
    <link srcID="8215" trgID="11013" rel="pRr" directed="false" shadow="false" column="52232" shadowCol="93754" srcRow="816" trgRow="3964" color="EX-pale-red" />
    <link srcID="8215" trgID="12064" rel="pRr" directed="false" shadow="false" column="52233" shadowCol="93755" srcRow="816" trgRow="3968" color="EX-pale-cyan" />
    <link srcID="8215" trgID="12871" rel="pRr" directed="false" shadow="false" column="52234" shadowCol="93756" srcRow="816" trgRow="3985" color="EX-pale-yellow-green" />
    <link srcID="8215" trgID="11107" rel="pRr" directed="false" shadow="false" column="52235" shadowCol="93757" srcRow="816" trgRow="3986" color="EX-pale-purple" />
    <link srcID="8215" trgID="12888" rel="pRr" directed="false" shadow="false" column="52236" shadowCol="93758" srcRow="816" trgRow="4006" color="EX-pale-magenta" />
    <link srcID="8215" trgID="13409" rel="pRr" directed="false" shadow="false" column="52237" shadowCol="93759" srcRow="816" trgRow="4019" color="EX-pale-red-orange" />
    <link srcID="8215" trgID="12611" rel="pRr" directed="false" shadow="false" column="52238" shadowCol="93760" srcRow="816" trgRow="4022" color="EX-blue" />
    <link srcID="8215" trgID="13218" rel="pRr" directed="false" shadow="false" column="52239" shadowCol="93761" srcRow="816" trgRow="4023" color="EX-orange" />
    <link srcID="8215" trgID="13198" rel="pRr" directed="false" shadow="false" column="52240" shadowCol="93762" srcRow="816" trgRow="4038" color="EX-dark-cyan" />
    <link srcID="13871" trgID="8215" rel="pRr" directed="false" shadow="false" column="52241" shadowCol="93763" srcRow="4039" trgRow="816" color="EX-red" />
    <link srcID="10951" trgID="8215" rel="pRr" directed="false" shadow="false" column="52242" shadowCol="93764" srcRow="4040" trgRow="816" color="EX-dark-orange" />
    <link srcID="8215" trgID="10988" rel="pRr" directed="false" shadow="false" column="52243" shadowCol="93765" srcRow="816" trgRow="4059" color="EX-dark-gray-purple" />
    <link srcID="8215" trgID="13790" rel="pRr" directed="false" shadow="false" column="52244" shadowCol="93766" srcRow="816" trgRow="4065" color="EX-cyan" />
    <link srcID="12754" trgID="8215" rel="pRr" directed="false" shadow="false" column="52245" shadowCol="93767" srcRow="4102" trgRow="816" color="EX-yellow-orange" />
    <link srcID="8215" trgID="11088" rel="pRr" directed="false" shadow="false" column="52246" shadowCol="93768" srcRow="816" trgRow="4117" color="EX-pure-blue" />
    <link srcID="8215" trgID="12306" rel="pRr" directed="false" shadow="false" column="52247" shadowCol="93769" srcRow="816" trgRow="4136" color="EX-dark-yellow-green" />
    <link srcID="8215" trgID="13498" rel="pRr" directed="false" shadow="false" column="52248" shadowCol="93770" srcRow="816" trgRow="4193" color="EX-dark-magenta" />
    <link srcID="8215" trgID="13782" rel="pRr" directed="false" shadow="false" column="52249" shadowCol="93771" srcRow="816" trgRow="4229" color="EX-dark-green" />
    <link srcID="8215" trgID="11009" rel="pRr" directed="false" shadow="false" column="52250" shadowCol="93772" srcRow="816" trgRow="4270" color="EX-blue-magenta" />
    <link srcID="13164" trgID="8215" rel="pRr" directed="false" shadow="false" column="52251" shadowCol="93773" srcRow="4326" trgRow="816" color="EX-yellow-green" />
    <link srcID="10709" trgID="8215" rel="pRr" directed="false" shadow="false" column="52252" shadowCol="93774" srcRow="4331" trgRow="816" color="EX-magenta" />
    <link srcID="8215" trgID="12123" rel="pRr" directed="false" shadow="false" column="52253" shadowCol="93775" srcRow="816" trgRow="4343" color="EX-green" />
    <link srcID="8215" trgID="13970" rel="pRr" directed="false" shadow="false" column="52254" shadowCol="93776" srcRow="816" trgRow="4779" color="EX-yellow" />
    <link srcID="8215" trgID="11976" rel="pRr" directed="false" shadow="false" column="52255" shadowCol="93777" srcRow="816" trgRow="4900" color="EX-purple" />
    <link srcID="8215" trgID="11952" rel="pRr" directed="false" shadow="false" column="52256" shadowCol="93778" srcRow="816" trgRow="4920" color="EX-dark-purple" />
    <link srcID="8215" trgID="12951" rel="pRr" directed="false" shadow="false" column="52257" shadowCol="93779" srcRow="816" trgRow="4943" color="EX-dark-red" />
    <link srcID="8215" trgID="13491" rel="pRr" directed="false" shadow="false" column="52258" shadowCol="93780" srcRow="816" trgRow="5006" color="EX-pale-green" />
    <link srcID="8215" trgID="12614" rel="pRr" directed="false" shadow="false" column="52259" shadowCol="93781" srcRow="816" trgRow="5381" color="EX-pale-blue" />
    <link srcID="8215" trgID="13123" rel="pRr" directed="false" shadow="false" column="52260" shadowCol="93782" srcRow="816" trgRow="5388" color="EX-dark-tan" />
    <link srcID="11937" trgID="8215" rel="pRr" directed="false" shadow="false" column="52261" shadowCol="93783" srcRow="5483" trgRow="816" color="EX-pale-blue-magenta" />
    <link srcID="8215" trgID="10597" rel="pRr" directed="false" shadow="false" column="52262" shadowCol="93784" srcRow="816" trgRow="5512" color="EX-pale-yellow orange" />
    <link srcID="11882" trgID="8215" rel="pRr" directed="false" shadow="false" column="52263" shadowCol="93785" srcRow="5524" trgRow="816" color="EX-medium-magenta" />
    <link srcID="8215" trgID="10896" rel="pRr" directed="false" shadow="false" column="52264" shadowCol="93786" srcRow="816" trgRow="5530" color="EX-pale-red" />
    <link srcID="8215" trgID="11489" rel="pRr" directed="false" shadow="false" column="52265" shadowCol="93787" srcRow="816" trgRow="5535" color="EX-pale-cyan" />
    <link srcID="12981" trgID="8215" rel="pRr" directed="false" shadow="false" column="52266" shadowCol="93788" srcRow="5640" trgRow="816" color="EX-pale-yellow-green" />
    <link srcID="8215" trgID="12252" rel="pRr" directed="false" shadow="false" column="52267" shadowCol="93789" srcRow="816" trgRow="5652" color="EX-pale-purple" />
    <link srcID="8215" trgID="13312" rel="pRr" directed="false" shadow="false" column="52268" shadowCol="93790" srcRow="816" trgRow="5674" color="EX-pale-magenta" />
    <link srcID="10512" trgID="13903" rel="pRr" directed="false" shadow="false" column="52269" shadowCol="93791" srcRow="817" trgRow="2463" color="EX-pale-red-orange" />
    <link srcID="10512" trgID="11284" rel="pRr" directed="false" shadow="false" column="52270" shadowCol="93792" srcRow="817" trgRow="2514" color="EX-blue" />
    <link srcID="10512" trgID="10813" rel="pRr" directed="false" shadow="false" column="52271" shadowCol="93793" srcRow="817" trgRow="3254" color="EX-orange" />
    <link srcID="10512" trgID="10994" rel="pRr" directed="false" shadow="false" column="52272" shadowCol="93794" srcRow="817" trgRow="3387" color="EX-dark-cyan" />
    <link srcID="10512" trgID="12322" rel="pRr" directed="false" shadow="false" column="52273" shadowCol="93795" srcRow="817" trgRow="3440" color="EX-red" />
    <link srcID="10512" trgID="10774" rel="pRr" directed="false" shadow="false" column="52274" shadowCol="93796" srcRow="817" trgRow="3490" color="EX-dark-orange" />
    <link srcID="10512" trgID="11982" rel="pRr" directed="false" shadow="false" column="52275" shadowCol="93797" srcRow="817" trgRow="3666" color="EX-dark-gray-purple" />
    <link srcID="10512" trgID="13039" rel="pRr" directed="false" shadow="false" column="52276" shadowCol="93798" srcRow="817" trgRow="3688" color="EX-cyan" />
    <link srcID="10512" trgID="10955" rel="pRr" directed="false" shadow="false" column="52277" shadowCol="93799" srcRow="817" trgRow="3691" color="EX-yellow-orange" />
    <link srcID="10512" trgID="12757" rel="pRr" directed="false" shadow="false" column="52278" shadowCol="93800" srcRow="817" trgRow="3698" color="EX-pure-blue" />
    <link srcID="10512" trgID="13459" rel="pRr" directed="false" shadow="false" column="52279" shadowCol="93801" srcRow="817" trgRow="3701" color="EX-dark-yellow-green" />
    <link srcID="10512" trgID="11322" rel="pRr" directed="false" shadow="false" column="52280" shadowCol="93802" srcRow="817" trgRow="3784" color="EX-dark-magenta" />
    <link srcID="10512" trgID="11480" rel="pRr" directed="false" shadow="false" column="52281" shadowCol="93803" srcRow="817" trgRow="3895" color="EX-dark-green" />
    <link srcID="10512" trgID="13270" rel="pRr" directed="false" shadow="false" column="52282" shadowCol="93804" srcRow="817" trgRow="3941" color="EX-blue-magenta" />
    <link srcID="10512" trgID="11196" rel="pRr" directed="false" shadow="false" column="52283" shadowCol="93805" srcRow="817" trgRow="4004" color="EX-yellow-green" />
    <link srcID="10512" trgID="11317" rel="pRr" directed="false" shadow="false" column="52284" shadowCol="93806" srcRow="817" trgRow="4021" color="EX-magenta" />
    <link srcID="10512" trgID="10650" rel="pRr" directed="false" shadow="false" column="52285" shadowCol="93807" srcRow="817" trgRow="4140" color="EX-green" />
    <link srcID="10512" trgID="11477" rel="pRr" directed="false" shadow="false" column="52286" shadowCol="93808" srcRow="817" trgRow="4178" color="EX-yellow" />
    <link srcID="10512" trgID="11005" rel="pRr" directed="false" shadow="false" column="52287" shadowCol="93809" srcRow="817" trgRow="4195" color="EX-purple" />
    <link srcID="10512" trgID="11903" rel="pRr" directed="false" shadow="false" column="52288" shadowCol="93810" srcRow="817" trgRow="4215" color="EX-dark-purple" />
    <link srcID="10512" trgID="10709" rel="pRr" directed="false" shadow="false" column="52289" shadowCol="93811" srcRow="817" trgRow="4331" color="EX-dark-red" />
    <link srcID="10512" trgID="13636" rel="pRr" directed="false" shadow="false" column="52290" shadowCol="93812" srcRow="817" trgRow="4411" color="EX-pale-green" />
    <link srcID="10512" trgID="11219" rel="pRr" directed="false" shadow="false" column="52291" shadowCol="93813" srcRow="817" trgRow="4462" color="EX-pale-blue" />
    <link srcID="10512" trgID="12558" rel="pRr" directed="false" shadow="false" column="52292" shadowCol="93814" srcRow="817" trgRow="4550" color="EX-dark-tan" />
    <link srcID="10512" trgID="10779" rel="pRr" directed="false" shadow="false" column="52293" shadowCol="93815" srcRow="817" trgRow="4876" color="EX-pale-blue-magenta" />
    <link srcID="10512" trgID="12617" rel="pRr" directed="false" shadow="false" column="52294" shadowCol="93816" srcRow="817" trgRow="5054" color="EX-pale-yellow orange" />
    <link srcID="10512" trgID="10760" rel="pRr" directed="false" shadow="false" column="52295" shadowCol="93817" srcRow="817" trgRow="5196" color="EX-medium-magenta" />
    <link srcID="10512" trgID="12803" rel="pRr" directed="false" shadow="false" column="52296" shadowCol="93818" srcRow="817" trgRow="5243" color="EX-pale-red" />
    <link srcID="10512" trgID="13277" rel="pRr" directed="false" shadow="false" column="52297" shadowCol="93819" srcRow="817" trgRow="5526" color="EX-pale-cyan" />
    <link srcID="10512" trgID="13312" rel="pRr" directed="false" shadow="false" column="52298" shadowCol="93820" srcRow="817" trgRow="5674" color="EX-pale-yellow-green" />
    <link srcID="11498" trgID="8347" rel="pRr" directed="false" shadow="false" column="52299" shadowCol="93821" srcRow="3230" trgRow="818" color="EX-pale-purple" />
    <link srcID="8347" trgID="11796" rel="pRr" directed="false" shadow="false" column="52300" shadowCol="93822" srcRow="818" trgRow="3233" color="EX-pale-magenta" />
    <link srcID="8347" trgID="11822" rel="pRr" directed="false" shadow="false" column="52301" shadowCol="93823" srcRow="818" trgRow="3236" color="EX-pale-red-orange" />
    <link srcID="8347" trgID="12637" rel="pRr" directed="false" shadow="false" column="52302" shadowCol="93824" srcRow="818" trgRow="3274" color="EX-blue" />
    <link srcID="11604" trgID="8347" rel="pRr" directed="false" shadow="false" column="52303" shadowCol="93825" srcRow="3333" trgRow="818" color="EX-orange" />
    <link srcID="8347" trgID="11300" rel="pRr" directed="false" shadow="false" column="52304" shadowCol="93826" srcRow="818" trgRow="3404" color="EX-dark-cyan" />
    <link srcID="13832" trgID="8347" rel="pRr" directed="false" shadow="false" column="52305" shadowCol="93827" srcRow="3417" trgRow="818" color="EX-red" />
    <link srcID="13038" trgID="8347" rel="pRr" directed="false" shadow="false" column="52306" shadowCol="93828" srcRow="3653" trgRow="818" color="EX-dark-orange" />
    <link srcID="11129" trgID="8347" rel="pRr" directed="false" shadow="false" column="52307" shadowCol="93829" srcRow="3654" trgRow="818" color="EX-dark-gray-purple" />
    <link srcID="8347" trgID="11162" rel="pRr" directed="false" shadow="false" column="52308" shadowCol="93830" srcRow="818" trgRow="4007" color="EX-cyan" />
    <link srcID="8347" trgID="11023" rel="pRr" directed="false" shadow="false" column="52309" shadowCol="93831" srcRow="818" trgRow="4196" color="EX-yellow-orange" />
    <link srcID="13433" trgID="8347" rel="pRr" directed="false" shadow="false" column="52310" shadowCol="93832" srcRow="4730" trgRow="818" color="EX-pure-blue" />
    <link srcID="13840" trgID="8347" rel="pRr" directed="false" shadow="false" column="52311" shadowCol="93833" srcRow="4735" trgRow="818" color="EX-dark-yellow-green" />
    <link srcID="12854" trgID="8347" rel="pRr" directed="false" shadow="false" column="52312" shadowCol="93834" srcRow="4745" trgRow="818" color="EX-dark-magenta" />
    <link srcID="8347" trgID="13899" rel="pRr" directed="false" shadow="false" column="52313" shadowCol="93835" srcRow="818" trgRow="4860" color="EX-dark-green" />
    <link srcID="8347" trgID="10997" rel="pRr" directed="false" shadow="false" column="52314" shadowCol="93836" srcRow="818" trgRow="4870" color="EX-blue-magenta" />
    <link srcID="8347" trgID="13570" rel="pRr" directed="false" shadow="false" column="52315" shadowCol="93837" srcRow="818" trgRow="4917" color="EX-yellow-green" />
    <link srcID="10617" trgID="8347" rel="pRr" directed="false" shadow="false" column="52316" shadowCol="93838" srcRow="4946" trgRow="818" color="EX-magenta" />
    <link srcID="12292" trgID="8347" rel="pRr" directed="false" shadow="false" column="52317" shadowCol="93839" srcRow="4976" trgRow="818" color="EX-green" />
    <link srcID="13445" trgID="8347" rel="pRr" directed="false" shadow="false" column="52318" shadowCol="93840" srcRow="5456" trgRow="818" color="EX-yellow" />
    <link srcID="13695" trgID="8347" rel="pRr" directed="false" shadow="false" column="52319" shadowCol="93841" srcRow="5461" trgRow="818" color="EX-purple" />
    <link srcID="10903" trgID="10336" rel="pRr" directed="false" shadow="false" column="52320" shadowCol="93842" srcRow="3238" trgRow="819" color="EX-dark-purple" />
    <link srcID="10336" trgID="11767" rel="pRr" directed="false" shadow="false" column="52321" shadowCol="93843" srcRow="819" trgRow="3291" color="EX-dark-red" />
    <link srcID="10336" trgID="11893" rel="pRr" directed="false" shadow="false" column="52322" shadowCol="93844" srcRow="819" trgRow="3302" color="EX-pale-green" />
    <link srcID="10336" trgID="13774" rel="pRr" directed="false" shadow="false" column="52323" shadowCol="93845" srcRow="819" trgRow="3313" color="EX-pale-blue" />
    <link srcID="10336" trgID="11979" rel="pRr" directed="false" shadow="false" column="52324" shadowCol="93846" srcRow="819" trgRow="3382" color="EX-dark-tan" />
    <link srcID="12555" trgID="10336" rel="pRr" directed="false" shadow="false" column="52325" shadowCol="93847" srcRow="3415" trgRow="819" color="EX-pale-blue-magenta" />
    <link srcID="10336" trgID="14009" rel="pRr" directed="false" shadow="false" column="52326" shadowCol="93848" srcRow="819" trgRow="3479" color="EX-pale-yellow orange" />
    <link srcID="10336" trgID="13831" rel="pRr" directed="false" shadow="false" column="52327" shadowCol="93849" srcRow="819" trgRow="3487" color="EX-medium-magenta" />
    <link srcID="11947" trgID="10336" rel="pRr" directed="false" shadow="false" column="52328" shadowCol="93850" srcRow="3517" trgRow="819" color="EX-pale-red" />
    <link srcID="10336" trgID="13617" rel="pRr" directed="false" shadow="false" column="52329" shadowCol="93851" srcRow="819" trgRow="3543" color="EX-pale-cyan" />
    <link srcID="10336" trgID="12243" rel="pRr" directed="false" shadow="false" column="52330" shadowCol="93852" srcRow="819" trgRow="3555" color="EX-pale-yellow-green" />
    <link srcID="11639" trgID="10336" rel="pRr" directed="false" shadow="false" column="52331" shadowCol="93853" srcRow="3695" trgRow="819" color="EX-pale-purple" />
    <link srcID="11969" trgID="10336" rel="pRr" directed="false" shadow="false" column="52332" shadowCol="93854" srcRow="4091" trgRow="819" color="EX-pale-magenta" />
    <link srcID="10336" trgID="13151" rel="pRr" directed="false" shadow="false" column="52333" shadowCol="93855" srcRow="819" trgRow="4746" color="EX-pale-red-orange" />
    <link srcID="10336" trgID="11121" rel="pRr" directed="false" shadow="false" column="52334" shadowCol="93856" srcRow="819" trgRow="4769" color="EX-blue" />
    <link srcID="10336" trgID="12009" rel="pRr" directed="false" shadow="false" column="52335" shadowCol="93857" srcRow="819" trgRow="4859" color="EX-orange" />
    <link srcID="10336" trgID="13357" rel="pRr" directed="false" shadow="false" column="52336" shadowCol="93858" srcRow="819" trgRow="4924" color="EX-dark-cyan" />
    <link srcID="10336" trgID="11546" rel="pRr" directed="false" shadow="false" column="52337" shadowCol="93859" srcRow="819" trgRow="5060" color="EX-red" />
    <link srcID="10336" trgID="11591" rel="pRr" directed="false" shadow="false" column="52338" shadowCol="93860" srcRow="819" trgRow="5372" color="EX-dark-orange" />
    <link srcID="10336" trgID="13251" rel="pRr" directed="false" shadow="false" column="52339" shadowCol="93861" srcRow="819" trgRow="5701" color="EX-dark-gray-purple" />
    <link srcID="9821" trgID="12121" rel="pRr" directed="false" shadow="false" column="52340" shadowCol="93862" srcRow="820" trgRow="2585" color="EX-cyan" />
    <link srcID="9821" trgID="11705" rel="pRr" directed="false" shadow="false" column="52341" shadowCol="93863" srcRow="820" trgRow="2709" color="EX-yellow-orange" />
    <link srcID="9821" trgID="10927" rel="pRr" directed="false" shadow="false" column="52342" shadowCol="93864" srcRow="820" trgRow="3321" color="EX-pure-blue" />
    <link srcID="9821" trgID="10713" rel="pRr" directed="false" shadow="false" column="52343" shadowCol="93865" srcRow="820" trgRow="3370" color="EX-dark-yellow-green" />
    <link srcID="9821" trgID="11452" rel="pRr" directed="false" shadow="false" column="52344" shadowCol="93866" srcRow="820" trgRow="3418" color="EX-dark-magenta" />
    <link srcID="9821" trgID="12914" rel="pRr" directed="false" shadow="false" column="52345" shadowCol="93867" srcRow="820" trgRow="3484" color="EX-dark-green" />
    <link srcID="9821" trgID="10979" rel="pRr" directed="false" shadow="false" column="52346" shadowCol="93868" srcRow="820" trgRow="3660" color="EX-blue-magenta" />
    <link srcID="9821" trgID="11328" rel="pRr" directed="false" shadow="false" column="52347" shadowCol="93869" srcRow="820" trgRow="3699" color="EX-yellow-green" />
    <link srcID="12735" trgID="9821" rel="pRr" directed="false" shadow="false" column="52348" shadowCol="93870" srcRow="3809" trgRow="820" color="EX-magenta" />
    <link srcID="10960" trgID="9821" rel="pRr" directed="false" shadow="false" column="52349" shadowCol="93871" srcRow="3865" trgRow="820" color="EX-green" />
    <link srcID="9821" trgID="10989" rel="pRr" directed="false" shadow="false" column="52350" shadowCol="93872" srcRow="820" trgRow="3993" color="EX-yellow" />
    <link srcID="11526" trgID="9821" rel="pRr" directed="false" shadow="false" column="52351" shadowCol="93873" srcRow="4001" trgRow="820" color="EX-purple" />
    <link srcID="9821" trgID="13218" rel="pRr" directed="false" shadow="false" column="52352" shadowCol="93874" srcRow="820" trgRow="4023" color="EX-dark-purple" />
    <link srcID="9821" trgID="13629" rel="pRr" directed="false" shadow="false" column="52353" shadowCol="93875" srcRow="820" trgRow="4106" color="EX-dark-red" />
    <link srcID="9821" trgID="12443" rel="pRr" directed="false" shadow="false" column="52354" shadowCol="93876" srcRow="820" trgRow="4150" color="EX-pale-green" />
    <link srcID="9821" trgID="11267" rel="pRr" directed="false" shadow="false" column="52355" shadowCol="93877" srcRow="820" trgRow="4566" color="EX-pale-blue" />
    <link srcID="9821" trgID="12099" rel="pRr" directed="false" shadow="false" column="52356" shadowCol="93878" srcRow="820" trgRow="4669" color="EX-dark-tan" />
    <link srcID="9821" trgID="11330" rel="pRr" directed="false" shadow="false" column="52357" shadowCol="93879" srcRow="820" trgRow="4776" color="EX-pale-blue-magenta" />
    <link srcID="9821" trgID="10712" rel="pRr" directed="false" shadow="false" column="52358" shadowCol="93880" srcRow="820" trgRow="4777" color="EX-pale-yellow orange" />
    <link srcID="9821" trgID="11707" rel="pRr" directed="false" shadow="false" column="52359" shadowCol="93881" srcRow="820" trgRow="4985" color="EX-medium-magenta" />
    <link srcID="9821" trgID="10986" rel="pRr" directed="false" shadow="false" column="52360" shadowCol="93882" srcRow="820" trgRow="5055" color="EX-pale-red" />
    <link srcID="12217" trgID="9705" rel="pRr" directed="false" shadow="false" column="52361" shadowCol="93883" srcRow="2468" trgRow="821" color="EX-pale-cyan" />
    <link srcID="9705" trgID="13716" rel="pRr" directed="false" shadow="false" column="52362" shadowCol="93884" srcRow="821" trgRow="2477" color="EX-pale-yellow-green" />
    <link srcID="11176" trgID="9705" rel="pRr" directed="false" shadow="false" column="52363" shadowCol="93885" srcRow="3405" trgRow="821" color="EX-pale-purple" />
    <link srcID="10795" trgID="9705" rel="pRr" directed="false" shadow="false" column="52364" shadowCol="93886" srcRow="3435" trgRow="821" color="EX-pale-magenta" />
    <link srcID="12914" trgID="9705" rel="pRr" directed="false" shadow="false" column="52365" shadowCol="93887" srcRow="3484" trgRow="821" color="EX-pale-red-orange" />
    <link srcID="9705" trgID="11402" rel="pRr" directed="false" shadow="false" column="52366" shadowCol="93888" srcRow="821" trgRow="3672" color="EX-blue" />
    <link srcID="13374" trgID="9705" rel="pRr" directed="false" shadow="false" column="52367" shadowCol="93889" srcRow="3979" trgRow="821" color="EX-orange" />
    <link srcID="10991" trgID="9705" rel="pRr" directed="false" shadow="false" column="52368" shadowCol="93890" srcRow="3984" trgRow="821" color="EX-dark-cyan" />
    <link srcID="11010" trgID="9705" rel="pRr" directed="false" shadow="false" column="52369" shadowCol="93891" srcRow="4035" trgRow="821" color="EX-red" />
    <link srcID="12550" trgID="9705" rel="pRr" directed="false" shadow="false" column="52370" shadowCol="93892" srcRow="4043" trgRow="821" color="EX-dark-orange" />
    <link srcID="13866" trgID="9705" rel="pRr" directed="false" shadow="false" column="52371" shadowCol="93893" srcRow="4052" trgRow="821" color="EX-dark-gray-purple" />
    <link srcID="12948" trgID="9705" rel="pRr" directed="false" shadow="false" column="52372" shadowCol="93894" srcRow="4144" trgRow="821" color="EX-cyan" />
    <link srcID="13208" trgID="9705" rel="pRr" directed="false" shadow="false" column="52373" shadowCol="93895" srcRow="4255" trgRow="821" color="EX-yellow-orange" />
    <link srcID="9705" trgID="12454" rel="pRr" directed="false" shadow="false" column="52374" shadowCol="93896" srcRow="821" trgRow="4509" color="EX-pure-blue" />
    <link srcID="12048" trgID="9705" rel="pRr" directed="false" shadow="false" column="52375" shadowCol="93897" srcRow="4526" trgRow="821" color="EX-dark-yellow-green" />
    <link srcID="13962" trgID="9705" rel="pRr" directed="false" shadow="false" column="52376" shadowCol="93898" srcRow="4997" trgRow="821" color="EX-dark-magenta" />
    <link srcID="12654" trgID="9705" rel="pRr" directed="false" shadow="false" column="52377" shadowCol="93899" srcRow="5432" trgRow="821" color="EX-dark-green" />
    <link srcID="12217" trgID="10176" rel="pRr" directed="false" shadow="false" column="52378" shadowCol="93900" srcRow="2468" trgRow="822" color="EX-blue-magenta" />
    <link srcID="12779" trgID="10176" rel="pRr" directed="false" shadow="false" column="52379" shadowCol="93901" srcRow="2470" trgRow="822" color="EX-yellow-green" />
    <link srcID="12419" trgID="10176" rel="pRr" directed="false" shadow="false" column="52380" shadowCol="93902" srcRow="3481" trgRow="822" color="EX-magenta" />
    <link srcID="13617" trgID="10176" rel="pRr" directed="false" shadow="false" column="52381" shadowCol="93903" srcRow="3543" trgRow="822" color="EX-green" />
    <link srcID="13039" trgID="10176" rel="pRr" directed="false" shadow="false" column="52382" shadowCol="93904" srcRow="3688" trgRow="822" color="EX-yellow" />
    <link srcID="11752" trgID="10176" rel="pRr" directed="false" shadow="false" column="52383" shadowCol="93905" srcRow="3737" trgRow="822" color="EX-purple" />
    <link srcID="12888" trgID="10176" rel="pRr" directed="false" shadow="false" column="52384" shadowCol="93906" srcRow="4006" trgRow="822" color="EX-dark-purple" />
    <link srcID="11317" trgID="10176" rel="pRr" directed="false" shadow="false" column="52385" shadowCol="93907" srcRow="4021" trgRow="822" color="EX-dark-red" />
    <link srcID="11010" trgID="10176" rel="pRr" directed="false" shadow="false" column="52386" shadowCol="93908" srcRow="4035" trgRow="822" color="EX-pale-green" />
    <link srcID="13865" trgID="10176" rel="pRr" directed="false" shadow="false" column="52387" shadowCol="93909" srcRow="4179" trgRow="822" color="EX-pale-blue" />
    <link srcID="10781" trgID="10176" rel="pRr" directed="false" shadow="false" column="52388" shadowCol="93910" srcRow="4205" trgRow="822" color="EX-dark-tan" />
    <link srcID="10678" trgID="10176" rel="pRr" directed="false" shadow="false" column="52389" shadowCol="93911" srcRow="4238" trgRow="822" color="EX-pale-blue-magenta" />
    <link srcID="13491" trgID="10176" rel="pRr" directed="false" shadow="false" column="52390" shadowCol="93912" srcRow="5006" trgRow="822" color="EX-pale-yellow orange" />
    <link srcID="11662" trgID="8218" rel="pRr" directed="false" shadow="false" column="52391" shadowCol="93913" srcRow="3018" trgRow="823" color="EX-medium-magenta" />
    <link srcID="11536" trgID="8218" rel="pRr" directed="false" shadow="false" column="52392" shadowCol="93914" srcRow="3345" trgRow="823" color="EX-pale-red" />
    <link srcID="11831" trgID="8218" rel="pRr" directed="false" shadow="false" column="52393" shadowCol="93915" srcRow="3450" trgRow="823" color="EX-pale-cyan" />
    <link srcID="11782" trgID="8218" rel="pRr" directed="false" shadow="false" column="52394" shadowCol="93916" srcRow="3453" trgRow="823" color="EX-pale-yellow-green" />
    <link srcID="11501" trgID="8218" rel="pRr" directed="false" shadow="false" column="52395" shadowCol="93917" srcRow="3454" trgRow="823" color="EX-pale-purple" />
    <link srcID="11791" trgID="8218" rel="pRr" directed="false" shadow="false" column="52396" shadowCol="93918" srcRow="3457" trgRow="823" color="EX-pale-magenta" />
    <link srcID="8218" trgID="11838" rel="pRr" directed="false" shadow="false" column="52397" shadowCol="93919" srcRow="823" trgRow="3460" color="EX-pale-red-orange" />
    <link srcID="11787" trgID="8218" rel="pRr" directed="false" shadow="false" column="52398" shadowCol="93920" srcRow="3461" trgRow="823" color="EX-blue" />
    <link srcID="11770" trgID="8218" rel="pRr" directed="false" shadow="false" column="52399" shadowCol="93921" srcRow="3462" trgRow="823" color="EX-orange" />
    <link srcID="12026" trgID="8218" rel="pRr" directed="false" shadow="false" column="52400" shadowCol="93922" srcRow="3468" trgRow="823" color="EX-dark-cyan" />
    <link srcID="11129" trgID="8218" rel="pRr" directed="false" shadow="false" column="52401" shadowCol="93923" srcRow="3654" trgRow="823" color="EX-red" />
    <link srcID="13598" trgID="8218" rel="pRr" directed="false" shadow="false" column="52402" shadowCol="93924" srcRow="3685" trgRow="823" color="EX-dark-orange" />
    <link srcID="11140" trgID="8218" rel="pRr" directed="false" shadow="false" column="52403" shadowCol="93925" srcRow="3704" trgRow="823" color="EX-dark-gray-purple" />
    <link srcID="13406" trgID="8218" rel="pRr" directed="false" shadow="false" column="52404" shadowCol="93926" srcRow="3808" trgRow="823" color="EX-cyan" />
    <link srcID="13142" trgID="8218" rel="pRr" directed="false" shadow="false" column="52405" shadowCol="93927" srcRow="3962" trgRow="823" color="EX-yellow-orange" />
    <link srcID="11644" trgID="8218" rel="pRr" directed="false" shadow="false" column="52406" shadowCol="93928" srcRow="3966" trgRow="823" color="EX-pure-blue" />
    <link srcID="13694" trgID="8218" rel="pRr" directed="false" shadow="false" column="52407" shadowCol="93929" srcRow="4116" trgRow="823" color="EX-dark-yellow-green" />
    <link srcID="11783" trgID="8218" rel="pRr" directed="false" shadow="false" column="52408" shadowCol="93930" srcRow="4711" trgRow="823" color="EX-dark-magenta" />
    <link srcID="13696" trgID="8218" rel="pRr" directed="false" shadow="false" column="52409" shadowCol="93931" srcRow="5494" trgRow="823" color="EX-dark-green" />
    <link srcID="14003" trgID="9392" rel="pRr" directed="false" shadow="false" column="52410" shadowCol="93932" srcRow="2381" trgRow="824" color="EX-blue-magenta" />
    <link srcID="12135" trgID="9392" rel="pRr" directed="false" shadow="false" column="52411" shadowCol="93933" srcRow="2454" trgRow="824" color="EX-yellow-green" />
    <link srcID="13193" trgID="9392" rel="pRr" directed="false" shadow="false" column="52412" shadowCol="93934" srcRow="2694" trgRow="824" color="EX-magenta" />
    <link srcID="11147" trgID="9392" rel="pRr" directed="false" shadow="false" column="52413" shadowCol="93935" srcRow="2976" trgRow="824" color="EX-green" />
    <link srcID="12966" trgID="9392" rel="pRr" directed="false" shadow="false" column="52414" shadowCol="93936" srcRow="3279" trgRow="824" color="EX-yellow" />
    <link srcID="13931" trgID="9392" rel="pRr" directed="false" shadow="false" column="52415" shadowCol="93937" srcRow="3299" trgRow="824" color="EX-purple" />
    <link srcID="13302" trgID="9392" rel="pRr" directed="false" shadow="false" column="52416" shadowCol="93938" srcRow="3312" trgRow="824" color="EX-dark-purple" />
    <link srcID="12541" trgID="9392" rel="pRr" directed="false" shadow="false" column="52417" shadowCol="93939" srcRow="3322" trgRow="824" color="EX-dark-red" />
    <link srcID="10605" trgID="9392" rel="pRr" directed="false" shadow="false" column="52418" shadowCol="93940" srcRow="3381" trgRow="824" color="EX-pale-green" />
    <link srcID="9392" trgID="10606" rel="pRr" directed="false" shadow="false" column="52419" shadowCol="93941" srcRow="824" trgRow="3432" color="EX-pale-blue" />
    <link srcID="12797" trgID="9392" rel="pRr" directed="false" shadow="false" column="52420" shadowCol="93942" srcRow="3433" trgRow="824" color="EX-dark-tan" />
    <link srcID="10795" trgID="9392" rel="pRr" directed="false" shadow="false" column="52421" shadowCol="93943" srcRow="3435" trgRow="824" color="EX-pale-blue-magenta" />
    <link srcID="12021" trgID="9392" rel="pRr" directed="false" shadow="false" column="52422" shadowCol="93944" srcRow="3436" trgRow="824" color="EX-pale-yellow orange" />
    <link srcID="9392" trgID="11318" rel="pRr" directed="false" shadow="false" column="52423" shadowCol="93945" srcRow="824" trgRow="3439" color="EX-medium-magenta" />
    <link srcID="11365" trgID="9392" rel="pRr" directed="false" shadow="false" column="52424" shadowCol="93946" srcRow="3525" trgRow="824" color="EX-pale-red" />
    <link srcID="11153" trgID="9392" rel="pRr" directed="false" shadow="false" column="52425" shadowCol="93947" srcRow="3539" trgRow="824" color="EX-pale-cyan" />
    <link srcID="13583" trgID="9392" rel="pRr" directed="false" shadow="false" column="52426" shadowCol="93948" srcRow="3564" trgRow="824" color="EX-pale-yellow-green" />
    <link srcID="10977" trgID="9392" rel="pRr" directed="false" shadow="false" column="52427" shadowCol="93949" srcRow="3585" trgRow="824" color="EX-pale-purple" />
    <link srcID="9392" trgID="10950" rel="pRr" directed="false" shadow="false" column="52428" shadowCol="93950" srcRow="824" trgRow="3879" color="EX-pale-magenta" />
    <link srcID="10680" trgID="9392" rel="pRr" directed="false" shadow="false" column="52429" shadowCol="93951" srcRow="3920" trgRow="824" color="EX-pale-red-orange" />
    <link srcID="10922" trgID="9392" rel="pRr" directed="false" shadow="false" column="52430" shadowCol="93952" srcRow="3922" trgRow="824" color="EX-blue" />
    <link srcID="13177" trgID="9392" rel="pRr" directed="false" shadow="false" column="52431" shadowCol="93953" srcRow="3924" trgRow="824" color="EX-orange" />
    <link srcID="13134" trgID="9392" rel="pRr" directed="false" shadow="false" column="52432" shadowCol="93954" srcRow="3949" trgRow="824" color="EX-dark-cyan" />
    <link srcID="9392" trgID="11162" rel="pRr" directed="false" shadow="false" column="52433" shadowCol="93955" srcRow="824" trgRow="4007" color="EX-red" />
    <link srcID="13860" trgID="9392" rel="pRr" directed="false" shadow="false" column="52434" shadowCol="93956" srcRow="4009" trgRow="824" color="EX-dark-orange" />
    <link srcID="12263" trgID="9392" rel="pRr" directed="false" shadow="false" column="52435" shadowCol="93957" srcRow="4030" trgRow="824" color="EX-dark-gray-purple" />
    <link srcID="11256" trgID="9392" rel="pRr" directed="false" shadow="false" column="52436" shadowCol="93958" srcRow="4105" trgRow="824" color="EX-cyan" />
    <link srcID="11499" trgID="9392" rel="pRr" directed="false" shadow="false" column="52437" shadowCol="93959" srcRow="4269" trgRow="824" color="EX-yellow-orange" />
    <link srcID="11514" trgID="9392" rel="pRr" directed="false" shadow="false" column="52438" shadowCol="93960" srcRow="4306" trgRow="824" color="EX-pure-blue" />
    <link srcID="9392" trgID="13296" rel="pRr" directed="false" shadow="false" column="52439" shadowCol="93961" srcRow="824" trgRow="4324" color="EX-dark-yellow-green" />
    <link srcID="11510" trgID="9392" rel="pRr" directed="false" shadow="false" column="52440" shadowCol="93962" srcRow="4437" trgRow="824" color="EX-dark-magenta" />
    <link srcID="11776" trgID="9392" rel="pRr" directed="false" shadow="false" column="52441" shadowCol="93963" srcRow="4542" trgRow="824" color="EX-dark-green" />
    <link srcID="11064" trgID="9392" rel="pRr" directed="false" shadow="false" column="52442" shadowCol="93964" srcRow="4800" trgRow="824" color="EX-blue-magenta" />
    <link srcID="13122" trgID="9392" rel="pRr" directed="false" shadow="false" column="52443" shadowCol="93965" srcRow="4807" trgRow="824" color="EX-yellow-green" />
    <link srcID="9392" trgID="13542" rel="pRr" directed="false" shadow="false" column="52444" shadowCol="93966" srcRow="824" trgRow="4868" color="EX-magenta" />
    <link srcID="10973" trgID="9392" rel="pRr" directed="false" shadow="false" column="52445" shadowCol="93967" srcRow="5004" trgRow="824" color="EX-green" />
    <link srcID="9392" trgID="11554" rel="pRr" directed="false" shadow="false" column="52446" shadowCol="93968" srcRow="824" trgRow="5013" color="EX-yellow" />
    <link srcID="11486" trgID="9392" rel="pRr" directed="false" shadow="false" column="52447" shadowCol="93969" srcRow="5015" trgRow="824" color="EX-purple" />
    <link srcID="9392" trgID="13119" rel="pRr" directed="false" shadow="false" column="52448" shadowCol="93970" srcRow="824" trgRow="5028" color="EX-dark-purple" />
    <link srcID="13855" trgID="9392" rel="pRr" directed="false" shadow="false" column="52449" shadowCol="93971" srcRow="5531" trgRow="824" color="EX-dark-red" />
    <link srcID="11690" trgID="9392" rel="pRr" directed="false" shadow="false" column="52450" shadowCol="93972" srcRow="5541" trgRow="824" color="EX-pale-green" />
    <link srcID="11382" trgID="9392" rel="pRr" directed="false" shadow="false" column="52451" shadowCol="93973" srcRow="5573" trgRow="824" color="EX-pale-blue" />
    <link srcID="11389" trgID="9392" rel="pRr" directed="false" shadow="false" column="52452" shadowCol="93974" srcRow="5702" trgRow="824" color="EX-dark-tan" />
    <link srcID="11352" trgID="9392" rel="pRr" directed="false" shadow="false" column="52453" shadowCol="93975" srcRow="5703" trgRow="824" color="EX-pale-blue-magenta" />
    <link srcID="9678" trgID="12498" rel="pRr" directed="false" shadow="false" column="52454" shadowCol="93976" srcRow="825" trgRow="2520" color="EX-pale-yellow orange" />
    <link srcID="11531" trgID="9678" rel="pRr" directed="false" shadow="false" column="52455" shadowCol="93977" srcRow="2700" trgRow="825" color="EX-medium-magenta" />
    <link srcID="10895" trgID="9678" rel="pRr" directed="false" shadow="false" column="52456" shadowCol="93978" srcRow="2735" trgRow="825" color="EX-pale-red" />
    <link srcID="9678" trgID="12637" rel="pRr" directed="false" shadow="false" column="52457" shadowCol="93979" srcRow="825" trgRow="3274" color="EX-pale-cyan" />
    <link srcID="9678" trgID="12152" rel="pRr" directed="false" shadow="false" column="52458" shadowCol="93980" srcRow="825" trgRow="3286" color="EX-pale-yellow-green" />
    <link srcID="9678" trgID="11788" rel="pRr" directed="false" shadow="false" column="52459" shadowCol="93981" srcRow="825" trgRow="3398" color="EX-pale-purple" />
    <link srcID="9678" trgID="12865" rel="pRr" directed="false" shadow="false" column="52460" shadowCol="93982" srcRow="825" trgRow="3416" color="EX-pale-magenta" />
    <link srcID="9678" trgID="12805" rel="pRr" directed="false" shadow="false" column="52461" shadowCol="93983" srcRow="825" trgRow="3591" color="EX-pale-red-orange" />
    <link srcID="11136" trgID="9678" rel="pRr" directed="false" shadow="false" column="52462" shadowCol="93984" srcRow="3665" trgRow="825" color="EX-blue" />
    <link srcID="9678" trgID="11462" rel="pRr" directed="false" shadow="false" column="52463" shadowCol="93985" srcRow="825" trgRow="3677" color="EX-orange" />
    <link srcID="9678" trgID="13102" rel="pRr" directed="false" shadow="false" column="52464" shadowCol="93986" srcRow="825" trgRow="3773" color="EX-dark-cyan" />
    <link srcID="12035" trgID="9678" rel="pRr" directed="false" shadow="false" column="52465" shadowCol="93987" srcRow="3852" trgRow="825" color="EX-red" />
    <link srcID="9678" trgID="12480" rel="pRr" directed="false" shadow="false" column="52466" shadowCol="93988" srcRow="825" trgRow="4046" color="EX-dark-orange" />
    <link srcID="9678" trgID="12073" rel="pRr" directed="false" shadow="false" column="52467" shadowCol="93989" srcRow="825" trgRow="4133" color="EX-dark-gray-purple" />
    <link srcID="9678" trgID="11233" rel="pRr" directed="false" shadow="false" column="52468" shadowCol="93990" srcRow="825" trgRow="4149" color="EX-cyan" />
    <link srcID="9678" trgID="12453" rel="pRr" directed="false" shadow="false" column="52469" shadowCol="93991" srcRow="825" trgRow="4162" color="EX-yellow-orange" />
    <link srcID="9678" trgID="11005" rel="pRr" directed="false" shadow="false" column="52470" shadowCol="93992" srcRow="825" trgRow="4195" color="EX-pure-blue" />
    <link srcID="9678" trgID="13370" rel="pRr" directed="false" shadow="false" column="52471" shadowCol="93993" srcRow="825" trgRow="4197" color="EX-dark-yellow-green" />
    <link srcID="9678" trgID="12636" rel="pRr" directed="false" shadow="false" column="52472" shadowCol="93994" srcRow="825" trgRow="4316" color="EX-dark-magenta" />
    <link srcID="9678" trgID="11234" rel="pRr" directed="false" shadow="false" column="52473" shadowCol="93995" srcRow="825" trgRow="4396" color="EX-dark-green" />
    <link srcID="12646" trgID="9678" rel="pRr" directed="false" shadow="false" column="52474" shadowCol="93996" srcRow="4425" trgRow="825" color="EX-blue-magenta" />
    <link srcID="9678" trgID="11191" rel="pRr" directed="false" shadow="false" column="52475" shadowCol="93997" srcRow="825" trgRow="4595" color="EX-yellow-green" />
    <link srcID="9678" trgID="13923" rel="pRr" directed="false" shadow="false" column="52476" shadowCol="93998" srcRow="825" trgRow="4778" color="EX-magenta" />
    <link srcID="13963" trgID="9678" rel="pRr" directed="false" shadow="false" column="52477" shadowCol="93999" srcRow="4786" trgRow="825" color="EX-green" />
    <link srcID="9678" trgID="11141" rel="pRr" directed="false" shadow="false" column="52478" shadowCol="94000" srcRow="825" trgRow="4817" color="EX-yellow" />
    <link srcID="9678" trgID="13088" rel="pRr" directed="false" shadow="false" column="52479" shadowCol="94001" srcRow="825" trgRow="4902" color="EX-purple" />
    <link srcID="9678" trgID="12810" rel="pRr" directed="false" shadow="false" column="52480" shadowCol="94002" srcRow="825" trgRow="5022" color="EX-dark-purple" />
    <link srcID="9678" trgID="13465" rel="pRr" directed="false" shadow="false" column="52481" shadowCol="94003" srcRow="825" trgRow="5039" color="EX-dark-red" />
    <link srcID="9678" trgID="10986" rel="pRr" directed="false" shadow="false" column="52482" shadowCol="94004" srcRow="825" trgRow="5055" color="EX-pale-green" />
    <link srcID="9678" trgID="11210" rel="pRr" directed="false" shadow="false" column="52483" shadowCol="94005" srcRow="825" trgRow="5200" color="EX-pale-blue" />
    <link srcID="9678" trgID="11002" rel="pRr" directed="false" shadow="false" column="52484" shadowCol="94006" srcRow="825" trgRow="5383" color="EX-dark-tan" />
    <link srcID="9678" trgID="10848" rel="pRr" directed="false" shadow="false" column="52485" shadowCol="94007" srcRow="825" trgRow="5384" color="EX-pale-blue-magenta" />
    <link srcID="9678" trgID="13312" rel="pRr" directed="false" shadow="false" column="52486" shadowCol="94008" srcRow="825" trgRow="5674" color="EX-pale-yellow orange" />
    <link srcID="11026" trgID="8811" rel="pRr" directed="false" shadow="false" column="52487" shadowCol="94009" srcRow="2394" trgRow="826" color="EX-medium-magenta" />
    <link srcID="12561" trgID="8811" rel="pRr" directed="false" shadow="false" column="52488" shadowCol="94010" srcRow="2396" trgRow="826" color="EX-pale-red" />
    <link srcID="8811" trgID="12157" rel="pRr" directed="false" shadow="false" column="52489" shadowCol="94011" srcRow="826" trgRow="2404" color="EX-pale-cyan" />
    <link srcID="12695" trgID="8811" rel="pRr" directed="false" shadow="false" column="52490" shadowCol="94012" srcRow="2407" trgRow="826" color="EX-pale-yellow-green" />
    <link srcID="12327" trgID="8811" rel="pRr" directed="false" shadow="false" column="52491" shadowCol="94013" srcRow="2480" trgRow="826" color="EX-pale-purple" />
    <link srcID="11152" trgID="8811" rel="pRr" directed="false" shadow="false" column="52492" shadowCol="94014" srcRow="2695" trgRow="826" color="EX-pale-magenta" />
    <link srcID="8811" trgID="13001" rel="pRr" directed="false" shadow="false" column="52493" shadowCol="94015" srcRow="826" trgRow="2961" color="EX-pale-red-orange" />
    <link srcID="13805" trgID="8811" rel="pRr" directed="false" shadow="false" column="52494" shadowCol="94016" srcRow="3019" trgRow="826" color="EX-blue" />
    <link srcID="12750" trgID="8811" rel="pRr" directed="false" shadow="false" column="52495" shadowCol="94017" srcRow="3273" trgRow="826" color="EX-orange" />
    <link srcID="13874" trgID="8811" rel="pRr" directed="false" shadow="false" column="52496" shadowCol="94018" srcRow="3282" trgRow="826" color="EX-dark-cyan" />
    <link srcID="11613" trgID="8811" rel="pRr" directed="false" shadow="false" column="52497" shadowCol="94019" srcRow="3368" trgRow="826" color="EX-red" />
    <link srcID="11820" trgID="8811" rel="pRr" directed="false" shadow="false" column="52498" shadowCol="94020" srcRow="3505" trgRow="826" color="EX-dark-orange" />
    <link srcID="11512" trgID="8811" rel="pRr" directed="false" shadow="false" column="52499" shadowCol="94021" srcRow="3513" trgRow="826" color="EX-dark-gray-purple" />
    <link srcID="8811" trgID="11828" rel="pRr" directed="false" shadow="false" column="52500" shadowCol="94022" srcRow="826" trgRow="3519" color="EX-cyan" />
    <link srcID="11365" trgID="8811" rel="pRr" directed="false" shadow="false" column="52501" shadowCol="94023" srcRow="3525" trgRow="826" color="EX-yellow-orange" />
    <link srcID="11857" trgID="8811" rel="pRr" directed="false" shadow="false" column="52502" shadowCol="94024" srcRow="3532" trgRow="826" color="EX-pure-blue" />
    <link srcID="11907" trgID="8811" rel="pRr" directed="false" shadow="false" column="52503" shadowCol="94025" srcRow="3533" trgRow="826" color="EX-dark-yellow-green" />
    <link srcID="8811" trgID="12584" rel="pRr" directed="false" shadow="false" column="52504" shadowCol="94026" srcRow="826" trgRow="3535" color="EX-dark-magenta" />
    <link srcID="11819" trgID="8811" rel="pRr" directed="false" shadow="false" column="52505" shadowCol="94027" srcRow="3561" trgRow="826" color="EX-dark-green" />
    <link srcID="13526" trgID="8811" rel="pRr" directed="false" shadow="false" column="52506" shadowCol="94028" srcRow="3563" trgRow="826" color="EX-blue-magenta" />
    <link srcID="8811" trgID="11399" rel="pRr" directed="false" shadow="false" column="52507" shadowCol="94029" srcRow="826" trgRow="3575" color="EX-yellow-green" />
    <link srcID="13647" trgID="8811" rel="pRr" directed="false" shadow="false" column="52508" shadowCol="94030" srcRow="3673" trgRow="826" color="EX-magenta" />
    <link srcID="8811" trgID="13812" rel="pRr" directed="false" shadow="false" column="52509" shadowCol="94031" srcRow="826" trgRow="3679" color="EX-green" />
    <link srcID="13501" trgID="8811" rel="pRr" directed="false" shadow="false" column="52510" shadowCol="94032" srcRow="3873" trgRow="826" color="EX-yellow" />
    <link srcID="8811" trgID="12285" rel="pRr" directed="false" shadow="false" column="52511" shadowCol="94033" srcRow="826" trgRow="3874" color="EX-purple" />
    <link srcID="11535" trgID="8811" rel="pRr" directed="false" shadow="false" column="52512" shadowCol="94034" srcRow="3882" trgRow="826" color="EX-dark-purple" />
    <link srcID="11502" trgID="8811" rel="pRr" directed="false" shadow="false" column="52513" shadowCol="94035" srcRow="3890" trgRow="826" color="EX-dark-red" />
    <link srcID="11682" trgID="8811" rel="pRr" directed="false" shadow="false" column="52514" shadowCol="94036" srcRow="3923" trgRow="826" color="EX-pale-green" />
    <link srcID="11047" trgID="8811" rel="pRr" directed="false" shadow="false" column="52515" shadowCol="94037" srcRow="4198" trgRow="826" color="EX-pale-blue" />
    <link srcID="11499" trgID="8811" rel="pRr" directed="false" shadow="false" column="52516" shadowCol="94038" srcRow="4269" trgRow="826" color="EX-dark-tan" />
    <link srcID="8811" trgID="11963" rel="pRr" directed="false" shadow="false" column="52517" shadowCol="94039" srcRow="826" trgRow="4292" color="EX-pale-blue-magenta" />
    <link srcID="8811" trgID="10636" rel="pRr" directed="false" shadow="false" column="52518" shadowCol="94040" srcRow="826" trgRow="4750" color="EX-pale-yellow orange" />
    <link srcID="13830" trgID="8811" rel="pRr" directed="false" shadow="false" column="52519" shadowCol="94041" srcRow="4810" trgRow="826" color="EX-medium-magenta" />
    <link srcID="8811" trgID="13978" rel="pRr" directed="false" shadow="false" column="52520" shadowCol="94042" srcRow="826" trgRow="4874" color="EX-pale-red" />
    <link srcID="8811" trgID="13162" rel="pRr" directed="false" shadow="false" column="52521" shadowCol="94043" srcRow="826" trgRow="5521" color="EX-pale-cyan" />
    <link srcID="13942" trgID="8811" rel="pRr" directed="false" shadow="false" column="52522" shadowCol="94044" srcRow="5550" trgRow="826" color="EX-pale-yellow-green" />
    <link srcID="12327" trgID="9075" rel="pRr" directed="false" shadow="false" column="52523" shadowCol="94045" srcRow="2480" trgRow="827" color="EX-pale-purple" />
    <link srcID="10799" trgID="9075" rel="pRr" directed="false" shadow="false" column="52524" shadowCol="94046" srcRow="2496" trgRow="827" color="EX-pale-magenta" />
    <link srcID="11293" trgID="9075" rel="pRr" directed="false" shadow="false" column="52525" shadowCol="94047" srcRow="2533" trgRow="827" color="EX-pale-red-orange" />
    <link srcID="12505" trgID="9075" rel="pRr" directed="false" shadow="false" column="52526" shadowCol="94048" srcRow="2723" trgRow="827" color="EX-blue" />
    <link srcID="10644" trgID="9075" rel="pRr" directed="false" shadow="false" column="52527" shadowCol="94049" srcRow="3237" trgRow="827" color="EX-orange" />
    <link srcID="10903" trgID="9075" rel="pRr" directed="false" shadow="false" column="52528" shadowCol="94050" srcRow="3238" trgRow="827" color="EX-dark-cyan" />
    <link srcID="13389" trgID="9075" rel="pRr" directed="false" shadow="false" column="52529" shadowCol="94051" srcRow="3240" trgRow="827" color="EX-red" />
    <link srcID="13947" trgID="9075" rel="pRr" directed="false" shadow="false" column="52530" shadowCol="94052" srcRow="3244" trgRow="827" color="EX-dark-orange" />
    <link srcID="13157" trgID="9075" rel="pRr" directed="false" shadow="false" column="52531" shadowCol="94053" srcRow="3328" trgRow="827" color="EX-dark-gray-purple" />
    <link srcID="9075" trgID="11309" rel="pRr" directed="false" shadow="false" column="52532" shadowCol="94054" srcRow="827" trgRow="3336" color="EX-cyan" />
    <link srcID="9075" trgID="13546" rel="pRr" directed="false" shadow="false" column="52533" shadowCol="94055" srcRow="827" trgRow="3491" color="EX-yellow-orange" />
    <link srcID="11512" trgID="9075" rel="pRr" directed="false" shadow="false" column="52534" shadowCol="94056" srcRow="3513" trgRow="827" color="EX-pure-blue" />
    <link srcID="9075" trgID="10742" rel="pRr" directed="false" shadow="false" column="52535" shadowCol="94057" srcRow="827" trgRow="3515" color="EX-dark-yellow-green" />
    <link srcID="11153" trgID="9075" rel="pRr" directed="false" shadow="false" column="52536" shadowCol="94058" srcRow="3539" trgRow="827" color="EX-dark-magenta" />
    <link srcID="9075" trgID="13148" rel="pRr" directed="false" shadow="false" column="52537" shadowCol="94059" srcRow="827" trgRow="3549" color="EX-dark-green" />
    <link srcID="13663" trgID="9075" rel="pRr" directed="false" shadow="false" column="52538" shadowCol="94060" srcRow="3562" trgRow="827" color="EX-blue-magenta" />
    <link srcID="10691" trgID="9075" rel="pRr" directed="false" shadow="false" column="52539" shadowCol="94061" srcRow="3627" trgRow="827" color="EX-yellow-green" />
    <link srcID="13828" trgID="9075" rel="pRr" directed="false" shadow="false" column="52540" shadowCol="94062" srcRow="3793" trgRow="827" color="EX-magenta" />
    <link srcID="9075" trgID="13200" rel="pRr" directed="false" shadow="false" column="52541" shadowCol="94063" srcRow="827" trgRow="3862" color="EX-green" />
    <link srcID="13850" trgID="9075" rel="pRr" directed="false" shadow="false" column="52542" shadowCol="94064" srcRow="3876" trgRow="827" color="EX-yellow" />
    <link srcID="12895" trgID="9075" rel="pRr" directed="false" shadow="false" column="52543" shadowCol="94065" srcRow="3886" trgRow="827" color="EX-purple" />
    <link srcID="9075" trgID="13876" rel="pRr" directed="false" shadow="false" column="52544" shadowCol="94066" srcRow="827" trgRow="3897" color="EX-dark-purple" />
    <link srcID="10922" trgID="9075" rel="pRr" directed="false" shadow="false" column="52545" shadowCol="94067" srcRow="3922" trgRow="827" color="EX-dark-red" />
    <link srcID="11571" trgID="9075" rel="pRr" directed="false" shadow="false" column="52546" shadowCol="94068" srcRow="3970" trgRow="827" color="EX-pale-green" />
    <link srcID="12519" trgID="9075" rel="pRr" directed="false" shadow="false" column="52547" shadowCol="94069" srcRow="4008" trgRow="827" color="EX-pale-blue" />
    <link srcID="9075" trgID="13233" rel="pRr" directed="false" shadow="false" column="52548" shadowCol="94070" srcRow="827" trgRow="4024" color="EX-dark-tan" />
    <link srcID="9075" trgID="14033" rel="pRr" directed="false" shadow="false" column="52549" shadowCol="94071" srcRow="827" trgRow="4139" color="EX-pale-blue-magenta" />
    <link srcID="13208" trgID="9075" rel="pRr" directed="false" shadow="false" column="52550" shadowCol="94072" srcRow="4255" trgRow="827" color="EX-pale-yellow orange" />
    <link srcID="9075" trgID="13296" rel="pRr" directed="false" shadow="false" column="52551" shadowCol="94073" srcRow="827" trgRow="4324" color="EX-medium-magenta" />
    <link srcID="12994" trgID="9075" rel="pRr" directed="false" shadow="false" column="52552" shadowCol="94074" srcRow="4339" trgRow="827" color="EX-pale-red" />
    <link srcID="11204" trgID="9075" rel="pRr" directed="false" shadow="false" column="52553" shadowCol="94075" srcRow="4393" trgRow="827" color="EX-pale-cyan" />
    <link srcID="11220" trgID="9075" rel="pRr" directed="false" shadow="false" column="52554" shadowCol="94076" srcRow="4395" trgRow="827" color="EX-pale-yellow-green" />
    <link srcID="9075" trgID="11414" rel="pRr" directed="false" shadow="false" column="52555" shadowCol="94077" srcRow="827" trgRow="4419" color="EX-pale-purple" />
    <link srcID="9075" trgID="11427" rel="pRr" directed="false" shadow="false" column="52556" shadowCol="94078" srcRow="827" trgRow="4454" color="EX-pale-magenta" />
    <link srcID="9075" trgID="10640" rel="pRr" directed="false" shadow="false" column="52557" shadowCol="94079" srcRow="827" trgRow="4514" color="EX-pale-red-orange" />
    <link srcID="9075" trgID="11433" rel="pRr" directed="false" shadow="false" column="52558" shadowCol="94080" srcRow="827" trgRow="4552" color="EX-blue" />
    <link srcID="10999" trgID="9075" rel="pRr" directed="false" shadow="false" column="52559" shadowCol="94081" srcRow="4822" trgRow="827" color="EX-orange" />
    <link srcID="10808" trgID="9075" rel="pRr" directed="false" shadow="false" column="52560" shadowCol="94082" srcRow="4851" trgRow="827" color="EX-dark-cyan" />
    <link srcID="9075" trgID="13542" rel="pRr" directed="false" shadow="false" column="52561" shadowCol="94083" srcRow="827" trgRow="4868" color="EX-red" />
    <link srcID="11382" trgID="9075" rel="pRr" directed="false" shadow="false" column="52562" shadowCol="94084" srcRow="5573" trgRow="827" color="EX-dark-orange" />
    <link srcID="11710" trgID="9075" rel="pRr" directed="false" shadow="false" column="52563" shadowCol="94085" srcRow="5584" trgRow="827" color="EX-dark-gray-purple" />
    <link srcID="10758" trgID="9075" rel="pRr" directed="false" shadow="false" column="52564" shadowCol="94086" srcRow="5638" trgRow="827" color="EX-cyan" />
    <link srcID="10111" trgID="10784" rel="pRr" directed="false" shadow="false" column="52565" shadowCol="94087" srcRow="828" trgRow="2466" color="EX-yellow-orange" />
    <link srcID="12369" trgID="10111" rel="pRr" directed="false" shadow="false" column="52566" shadowCol="94088" srcRow="2524" trgRow="828" color="EX-pure-blue" />
    <link srcID="10713" trgID="10111" rel="pRr" directed="false" shadow="false" column="52567" shadowCol="94089" srcRow="3370" trgRow="828" color="EX-dark-yellow-green" />
    <link srcID="10111" trgID="11027" rel="pRr" directed="false" shadow="false" column="52568" shadowCol="94090" srcRow="828" trgRow="3421" color="EX-dark-magenta" />
    <link srcID="12974" trgID="10111" rel="pRr" directed="false" shadow="false" column="52569" shadowCol="94091" srcRow="3478" trgRow="828" color="EX-dark-green" />
    <link srcID="12537" trgID="10111" rel="pRr" directed="false" shadow="false" column="52570" shadowCol="94092" srcRow="3527" trgRow="828" color="EX-blue-magenta" />
    <link srcID="11669" trgID="10111" rel="pRr" directed="false" shadow="false" column="52571" shadowCol="94093" srcRow="3557" trgRow="828" color="EX-yellow-green" />
    <link srcID="10111" trgID="10772" rel="pRr" directed="false" shadow="false" column="52572" shadowCol="94094" srcRow="828" trgRow="3663" color="EX-magenta" />
    <link srcID="12574" trgID="10111" rel="pRr" directed="false" shadow="false" column="52573" shadowCol="94095" srcRow="3988" trgRow="828" color="EX-green" />
    <link srcID="12519" trgID="10111" rel="pRr" directed="false" shadow="false" column="52574" shadowCol="94096" srcRow="4008" trgRow="828" color="EX-yellow" />
    <link srcID="12422" trgID="10111" rel="pRr" directed="false" shadow="false" column="52575" shadowCol="94097" srcRow="4067" trgRow="828" color="EX-purple" />
    <link srcID="12199" trgID="10111" rel="pRr" directed="false" shadow="false" column="52576" shadowCol="94098" srcRow="4104" trgRow="828" color="EX-dark-purple" />
    <link srcID="10111" trgID="12857" rel="pRr" directed="false" shadow="false" column="52577" shadowCol="94099" srcRow="828" trgRow="4175" color="EX-dark-red" />
    <link srcID="10111" trgID="11047" rel="pRr" directed="false" shadow="false" column="52578" shadowCol="94100" srcRow="828" trgRow="4198" color="EX-pale-green" />
    <link srcID="10111" trgID="12119" rel="pRr" directed="false" shadow="false" column="52579" shadowCol="94101" srcRow="828" trgRow="4208" color="EX-pale-blue" />
    <link srcID="12354" trgID="10111" rel="pRr" directed="false" shadow="false" column="52580" shadowCol="94102" srcRow="4283" trgRow="828" color="EX-dark-tan" />
    <link srcID="12008" trgID="10111" rel="pRr" directed="false" shadow="false" column="52581" shadowCol="94103" srcRow="4386" trgRow="828" color="EX-pale-blue-magenta" />
    <link srcID="10111" trgID="11746" rel="pRr" directed="false" shadow="false" column="52582" shadowCol="94104" srcRow="828" trgRow="4403" color="EX-pale-yellow orange" />
    <link srcID="10111" trgID="10788" rel="pRr" directed="false" shadow="false" column="52583" shadowCol="94105" srcRow="828" trgRow="4410" color="EX-medium-magenta" />
    <link srcID="11211" trgID="10111" rel="pRr" directed="false" shadow="false" column="52584" shadowCol="94106" srcRow="4463" trgRow="828" color="EX-pale-red" />
    <link srcID="10111" trgID="12302" rel="pRr" directed="false" shadow="false" column="52585" shadowCol="94107" srcRow="828" trgRow="4502" color="EX-pale-cyan" />
    <link srcID="11473" trgID="10111" rel="pRr" directed="false" shadow="false" column="52586" shadowCol="94108" srcRow="4527" trgRow="828" color="EX-pale-yellow-green" />
    <link srcID="10111" trgID="13561" rel="pRr" directed="false" shadow="false" column="52587" shadowCol="94109" srcRow="828" trgRow="4737" color="EX-pale-purple" />
    <link srcID="11802" trgID="10111" rel="pRr" directed="false" shadow="false" column="52588" shadowCol="94110" srcRow="4755" trgRow="828" color="EX-pale-magenta" />
    <link srcID="11637" trgID="10111" rel="pRr" directed="false" shadow="false" column="52589" shadowCol="94111" srcRow="4861" trgRow="828" color="EX-pale-red-orange" />
    <link srcID="10780" trgID="10111" rel="pRr" directed="false" shadow="false" column="52590" shadowCol="94112" srcRow="4865" trgRow="828" color="EX-blue" />
    <link srcID="10111" trgID="10602" rel="pRr" directed="false" shadow="false" column="52591" shadowCol="94113" srcRow="828" trgRow="4872" color="EX-orange" />
    <link srcID="10111" trgID="12912" rel="pRr" directed="false" shadow="false" column="52592" shadowCol="94114" srcRow="828" trgRow="4995" color="EX-dark-cyan" />
    <link srcID="10111" trgID="14031" rel="pRr" directed="false" shadow="false" column="52593" shadowCol="94115" srcRow="828" trgRow="5186" color="EX-red" />
    <link srcID="11068" trgID="10111" rel="pRr" directed="false" shadow="false" column="52594" shadowCol="94116" srcRow="5300" trgRow="828" color="EX-dark-orange" />
    <link srcID="10111" trgID="11481" rel="pRr" directed="false" shadow="false" column="52595" shadowCol="94117" srcRow="828" trgRow="5486" color="EX-dark-gray-purple" />
    <link srcID="10111" trgID="13601" rel="pRr" directed="false" shadow="false" column="52596" shadowCol="94118" srcRow="828" trgRow="5631" color="EX-cyan" />
    <link srcID="11110" trgID="8432" rel="pRr" directed="false" shadow="false" column="52597" shadowCol="94119" srcRow="3392" trgRow="829" color="EX-yellow-orange" />
    <link srcID="11098" trgID="8432" rel="pRr" directed="false" shadow="false" column="52598" shadowCol="94120" srcRow="3997" trgRow="829" color="EX-pure-blue" />
    <link srcID="12656" trgID="8432" rel="pRr" directed="false" shadow="false" column="52599" shadowCol="94121" srcRow="4910" trgRow="829" color="EX-dark-yellow-green" />
    <link srcID="11504" trgID="8432" rel="pRr" directed="false" shadow="false" column="52600" shadowCol="94122" srcRow="5035" trgRow="829" color="EX-dark-magenta" />
    <link srcID="12396" trgID="8432" rel="pRr" directed="false" shadow="false" column="52601" shadowCol="94123" srcRow="5129" trgRow="829" color="EX-dark-green" />
    <link srcID="12930" trgID="8432" rel="pRr" directed="false" shadow="false" column="52602" shadowCol="94124" srcRow="5387" trgRow="829" color="EX-blue-magenta" />
    <link srcID="11553" trgID="8276" rel="pRr" directed="false" shadow="false" column="52603" shadowCol="94125" srcRow="3268" trgRow="830" color="EX-yellow-green" />
    <link srcID="13302" trgID="8276" rel="pRr" directed="false" shadow="false" column="52604" shadowCol="94126" srcRow="3312" trgRow="830" color="EX-magenta" />
    <link srcID="12269" trgID="8276" rel="pRr" directed="false" shadow="false" column="52605" shadowCol="94127" srcRow="4122" trgRow="830" color="EX-green" />
    <link srcID="12810" trgID="8588" rel="pRr" directed="false" shadow="false" column="52606" shadowCol="94128" srcRow="5022" trgRow="831" color="EX-yellow" />
    <link srcID="8588" trgID="13123" rel="pRr" directed="false" shadow="false" column="52607" shadowCol="94129" srcRow="831" trgRow="5388" color="EX-purple" />
    <link srcID="13903" trgID="10250" rel="pRr" directed="false" shadow="false" column="52608" shadowCol="94130" srcRow="2463" trgRow="832" color="EX-dark-purple" />
    <link srcID="10250" trgID="13273" rel="pRr" directed="false" shadow="false" column="52609" shadowCol="94131" srcRow="832" trgRow="2465" color="EX-dark-red" />
    <link srcID="10250" trgID="10637" rel="pRr" directed="false" shadow="false" column="52610" shadowCol="94132" srcRow="832" trgRow="2479" color="EX-pale-green" />
    <link srcID="10250" trgID="12894" rel="pRr" directed="false" shadow="false" column="52611" shadowCol="94133" srcRow="832" trgRow="3243" color="EX-pale-blue" />
    <link srcID="12713" trgID="10250" rel="pRr" directed="false" shadow="false" column="52612" shadowCol="94134" srcRow="3335" trgRow="832" color="EX-dark-tan" />
    <link srcID="10250" trgID="11161" rel="pRr" directed="false" shadow="false" column="52613" shadowCol="94135" srcRow="832" trgRow="3395" color="EX-pale-blue-magenta" />
    <link srcID="10250" trgID="11318" rel="pRr" directed="false" shadow="false" column="52614" shadowCol="94136" srcRow="832" trgRow="3439" color="EX-pale-yellow orange" />
    <link srcID="13887" trgID="10250" rel="pRr" directed="false" shadow="false" column="52615" shadowCol="94137" srcRow="3512" trgRow="832" color="EX-medium-magenta" />
    <link srcID="10250" trgID="13249" rel="pRr" directed="false" shadow="false" column="52616" shadowCol="94138" srcRow="832" trgRow="3546" color="EX-pale-red" />
    <link srcID="10250" trgID="12106" rel="pRr" directed="false" shadow="false" column="52617" shadowCol="94139" srcRow="832" trgRow="3553" color="EX-pale-cyan" />
    <link srcID="11490" trgID="10250" rel="pRr" directed="false" shadow="false" column="52618" shadowCol="94140" srcRow="3579" trgRow="832" color="EX-pale-yellow-green" />
    <link srcID="10250" trgID="13213" rel="pRr" directed="false" shadow="false" column="52619" shadowCol="94141" srcRow="832" trgRow="3600" color="EX-pale-purple" />
    <link srcID="10250" trgID="11816" rel="pRr" directed="false" shadow="false" column="52620" shadowCol="94142" srcRow="832" trgRow="3616" color="EX-pale-magenta" />
    <link srcID="11115" trgID="10250" rel="pRr" directed="false" shadow="false" column="52621" shadowCol="94143" srcRow="3719" trgRow="832" color="EX-pale-red-orange" />
    <link srcID="10250" trgID="13501" rel="pRr" directed="false" shadow="false" column="52622" shadowCol="94144" srcRow="832" trgRow="3873" color="EX-blue" />
    <link srcID="10250" trgID="11909" rel="pRr" directed="false" shadow="false" column="52623" shadowCol="94145" srcRow="832" trgRow="3883" color="EX-orange" />
    <link srcID="10250" trgID="11563" rel="pRr" directed="false" shadow="false" column="52624" shadowCol="94146" srcRow="832" trgRow="3884" color="EX-dark-cyan" />
    <link srcID="11854" trgID="10250" rel="pRr" directed="false" shadow="false" column="52625" shadowCol="94147" srcRow="3926" trgRow="832" color="EX-red" />
    <link srcID="11725" trgID="10250" rel="pRr" directed="false" shadow="false" column="52626" shadowCol="94148" srcRow="3930" trgRow="832" color="EX-dark-orange" />
    <link srcID="10250" trgID="12335" rel="pRr" directed="false" shadow="false" column="52627" shadowCol="94149" srcRow="832" trgRow="3939" color="EX-dark-gray-purple" />
    <link srcID="10250" trgID="11880" rel="pRr" directed="false" shadow="false" column="52628" shadowCol="94150" srcRow="832" trgRow="3995" color="EX-cyan" />
    <link srcID="11526" trgID="10250" rel="pRr" directed="false" shadow="false" column="52629" shadowCol="94151" srcRow="4001" trgRow="832" color="EX-yellow-orange" />
    <link srcID="11277" trgID="10250" rel="pRr" directed="false" shadow="false" column="52630" shadowCol="94152" srcRow="4094" trgRow="832" color="EX-pure-blue" />
    <link srcID="13859" trgID="10250" rel="pRr" directed="false" shadow="false" column="52631" shadowCol="94153" srcRow="4128" trgRow="832" color="EX-dark-yellow-green" />
    <link srcID="11283" trgID="10250" rel="pRr" directed="false" shadow="false" column="52632" shadowCol="94154" srcRow="4192" trgRow="832" color="EX-dark-magenta" />
    <link srcID="10250" trgID="13318" rel="pRr" directed="false" shadow="false" column="52633" shadowCol="94155" srcRow="832" trgRow="4213" color="EX-dark-green" />
    <link srcID="10250" trgID="10642" rel="pRr" directed="false" shadow="false" column="52634" shadowCol="94156" srcRow="832" trgRow="4232" color="EX-blue-magenta" />
    <link srcID="12018" trgID="10250" rel="pRr" directed="false" shadow="false" column="52635" shadowCol="94157" srcRow="4299" trgRow="832" color="EX-yellow-green" />
    <link srcID="10250" trgID="11607" rel="pRr" directed="false" shadow="false" column="52636" shadowCol="94158" srcRow="832" trgRow="4350" color="EX-magenta" />
    <link srcID="11581" trgID="10250" rel="pRr" directed="false" shadow="false" column="52637" shadowCol="94159" srcRow="4381" trgRow="832" color="EX-green" />
    <link srcID="11220" trgID="10250" rel="pRr" directed="false" shadow="false" column="52638" shadowCol="94160" srcRow="4395" trgRow="832" color="EX-yellow" />
    <link srcID="13879" trgID="10250" rel="pRr" directed="false" shadow="false" column="52639" shadowCol="94161" srcRow="4455" trgRow="832" color="EX-purple" />
    <link srcID="10250" trgID="11765" rel="pRr" directed="false" shadow="false" column="52640" shadowCol="94162" srcRow="832" trgRow="4572" color="EX-dark-purple" />
    <link srcID="10250" trgID="12086" rel="pRr" directed="false" shadow="false" column="52641" shadowCol="94163" srcRow="832" trgRow="4645" color="EX-dark-red" />
    <link srcID="10250" trgID="12238" rel="pRr" directed="false" shadow="false" column="52642" shadowCol="94164" srcRow="832" trgRow="4866" color="EX-pale-green" />
    <link srcID="10959" trgID="10250" rel="pRr" directed="false" shadow="false" column="52643" shadowCol="94165" srcRow="4940" trgRow="832" color="EX-pale-blue" />
    <link srcID="10250" trgID="13120" rel="pRr" directed="false" shadow="false" column="52644" shadowCol="94166" srcRow="832" trgRow="4988" color="EX-dark-tan" />
    <link srcID="11718" trgID="10250" rel="pRr" directed="false" shadow="false" column="52645" shadowCol="94167" srcRow="5235" trgRow="832" color="EX-pale-blue-magenta" />
    <link srcID="10250" trgID="12188" rel="pRr" directed="false" shadow="false" column="52646" shadowCol="94168" srcRow="832" trgRow="5316" color="EX-pale-yellow orange" />
    <link srcID="10250" trgID="13813" rel="pRr" directed="false" shadow="false" column="52647" shadowCol="94169" srcRow="832" trgRow="5359" color="EX-medium-magenta" />
    <link srcID="10250" trgID="12275" rel="pRr" directed="false" shadow="false" column="52648" shadowCol="94170" srcRow="832" trgRow="5362" color="EX-pale-red" />
    <link srcID="10250" trgID="11352" rel="pRr" directed="false" shadow="false" column="52649" shadowCol="94171" srcRow="832" trgRow="5703" color="EX-pale-cyan" />
    <link srcID="9463" trgID="12364" rel="pRr" directed="false" shadow="false" column="52650" shadowCol="94172" srcRow="833" trgRow="2474" color="EX-pale-yellow-green" />
    <link srcID="11841" trgID="9463" rel="pRr" directed="false" shadow="false" column="52651" shadowCol="94173" srcRow="3225" trgRow="833" color="EX-pale-purple" />
    <link srcID="9463" trgID="13223" rel="pRr" directed="false" shadow="false" column="52652" shadowCol="94174" srcRow="833" trgRow="3251" color="EX-pale-magenta" />
    <link srcID="9463" trgID="12593" rel="pRr" directed="false" shadow="false" column="52653" shadowCol="94175" srcRow="833" trgRow="3258" color="EX-pale-red-orange" />
    <link srcID="13874" trgID="9463" rel="pRr" directed="false" shadow="false" column="52654" shadowCol="94176" srcRow="3282" trgRow="833" color="EX-blue" />
    <link srcID="9463" trgID="12901" rel="pRr" directed="false" shadow="false" column="52655" shadowCol="94177" srcRow="833" trgRow="3360" color="EX-orange" />
    <link srcID="9463" trgID="11917" rel="pRr" directed="false" shadow="false" column="52656" shadowCol="94178" srcRow="833" trgRow="3379" color="EX-dark-cyan" />
    <link srcID="13870" trgID="9463" rel="pRr" directed="false" shadow="false" column="52657" shadowCol="94179" srcRow="3503" trgRow="833" color="EX-red" />
    <link srcID="9463" trgID="10867" rel="pRr" directed="false" shadow="false" column="52658" shadowCol="94180" srcRow="833" trgRow="3566" color="EX-dark-orange" />
    <link srcID="9463" trgID="13654" rel="pRr" directed="false" shadow="false" column="52659" shadowCol="94181" srcRow="833" trgRow="3583" color="EX-dark-gray-purple" />
    <link srcID="9463" trgID="11408" rel="pRr" directed="false" shadow="false" column="52660" shadowCol="94182" srcRow="833" trgRow="3589" color="EX-cyan" />
    <link srcID="13182" trgID="9463" rel="pRr" directed="false" shadow="false" column="52661" shadowCol="94183" srcRow="3783" trgRow="833" color="EX-yellow-orange" />
    <link srcID="13400" trgID="9463" rel="pRr" directed="false" shadow="false" column="52662" shadowCol="94184" srcRow="3820" trgRow="833" color="EX-pure-blue" />
    <link srcID="13477" trgID="9463" rel="pRr" directed="false" shadow="false" column="52663" shadowCol="94185" srcRow="3839" trgRow="833" color="EX-dark-yellow-green" />
    <link srcID="9463" trgID="13501" rel="pRr" directed="false" shadow="false" column="52664" shadowCol="94186" srcRow="833" trgRow="3873" color="EX-dark-magenta" />
    <link srcID="9463" trgID="13850" rel="pRr" directed="false" shadow="false" column="52665" shadowCol="94187" srcRow="833" trgRow="3876" color="EX-dark-green" />
    <link srcID="9463" trgID="12682" rel="pRr" directed="false" shadow="false" column="52666" shadowCol="94188" srcRow="833" trgRow="3880" color="EX-blue-magenta" />
    <link srcID="9463" trgID="11563" rel="pRr" directed="false" shadow="false" column="52667" shadowCol="94189" srcRow="833" trgRow="3884" color="EX-yellow-green" />
    <link srcID="12598" trgID="9463" rel="pRr" directed="false" shadow="false" column="52668" shadowCol="94190" srcRow="3938" trgRow="833" color="EX-magenta" />
    <link srcID="13476" trgID="9463" rel="pRr" directed="false" shadow="false" column="52669" shadowCol="94191" srcRow="3972" trgRow="833" color="EX-green" />
    <link srcID="9463" trgID="13192" rel="pRr" directed="false" shadow="false" column="52670" shadowCol="94192" srcRow="833" trgRow="4049" color="EX-yellow" />
    <link srcID="9463" trgID="10646" rel="pRr" directed="false" shadow="false" column="52671" shadowCol="94193" srcRow="833" trgRow="4071" color="EX-purple" />
    <link srcID="9463" trgID="12609" rel="pRr" directed="false" shadow="false" column="52672" shadowCol="94194" srcRow="833" trgRow="4082" color="EX-dark-purple" />
    <link srcID="9463" trgID="12132" rel="pRr" directed="false" shadow="false" column="52673" shadowCol="94195" srcRow="833" trgRow="4199" color="EX-dark-red" />
    <link srcID="10707" trgID="9463" rel="pRr" directed="false" shadow="false" column="52674" shadowCol="94196" srcRow="4240" trgRow="833" color="EX-pale-green" />
    <link srcID="9463" trgID="13278" rel="pRr" directed="false" shadow="false" column="52675" shadowCol="94197" srcRow="833" trgRow="4284" color="EX-pale-blue" />
    <link srcID="9463" trgID="11185" rel="pRr" directed="false" shadow="false" column="52676" shadowCol="94198" srcRow="833" trgRow="4392" color="EX-dark-tan" />
    <link srcID="9463" trgID="11544" rel="pRr" directed="false" shadow="false" column="52677" shadowCol="94199" srcRow="833" trgRow="4801" color="EX-pale-blue-magenta" />
    <link srcID="9463" trgID="13769" rel="pRr" directed="false" shadow="false" column="52678" shadowCol="94200" srcRow="833" trgRow="4871" color="EX-pale-yellow orange" />
    <link srcID="9463" trgID="11146" rel="pRr" directed="false" shadow="false" column="52679" shadowCol="94201" srcRow="833" trgRow="5041" color="EX-medium-magenta" />
    <link srcID="9463" trgID="12250" rel="pRr" directed="false" shadow="false" column="52680" shadowCol="94202" srcRow="833" trgRow="5651" color="EX-pale-red" />
    <link srcID="9463" trgID="12899" rel="pRr" directed="false" shadow="false" column="52681" shadowCol="94203" srcRow="833" trgRow="5704" color="EX-pale-cyan" />
    <link srcID="11942" trgID="9048" rel="pRr" directed="false" shadow="false" column="52682" shadowCol="94204" srcRow="3270" trgRow="834" color="EX-pale-yellow-green" />
    <link srcID="9048" trgID="10798" rel="pRr" directed="false" shadow="false" column="52683" shadowCol="94205" srcRow="834" trgRow="3369" color="EX-pale-purple" />
    <link srcID="11598" trgID="9048" rel="pRr" directed="false" shadow="false" column="52684" shadowCol="94206" srcRow="3424" trgRow="834" color="EX-pale-magenta" />
    <link srcID="10995" trgID="9048" rel="pRr" directed="false" shadow="false" column="52685" shadowCol="94207" srcRow="3447" trgRow="834" color="EX-pale-red-orange" />
    <link srcID="10724" trgID="9048" rel="pRr" directed="false" shadow="false" column="52686" shadowCol="94208" srcRow="3514" trgRow="834" color="EX-blue" />
    <link srcID="11812" trgID="9048" rel="pRr" directed="false" shadow="false" column="52687" shadowCol="94209" srcRow="3661" trgRow="834" color="EX-orange" />
    <link srcID="12268" trgID="9048" rel="pRr" directed="false" shadow="false" column="52688" shadowCol="94210" srcRow="3789" trgRow="834" color="EX-dark-cyan" />
    <link srcID="10680" trgID="9048" rel="pRr" directed="false" shadow="false" column="52689" shadowCol="94211" srcRow="3920" trgRow="834" color="EX-red" />
    <link srcID="9048" trgID="10612" rel="pRr" directed="false" shadow="false" column="52690" shadowCol="94212" srcRow="834" trgRow="3999" color="EX-dark-orange" />
    <link srcID="9048" trgID="10948" rel="pRr" directed="false" shadow="false" column="52691" shadowCol="94213" srcRow="834" trgRow="4719" color="EX-dark-gray-purple" />
    <link srcID="11977" trgID="9048" rel="pRr" directed="false" shadow="false" column="52692" shadowCol="94214" srcRow="4878" trgRow="834" color="EX-cyan" />
    <link srcID="13925" trgID="9048" rel="pRr" directed="false" shadow="false" column="52693" shadowCol="94215" srcRow="4963" trgRow="834" color="EX-yellow-orange" />
    <link srcID="10723" trgID="9048" rel="pRr" directed="false" shadow="false" column="52694" shadowCol="94216" srcRow="5367" trgRow="834" color="EX-pure-blue" />
    <link srcID="13880" trgID="9048" rel="pRr" directed="false" shadow="false" column="52695" shadowCol="94217" srcRow="5695" trgRow="834" color="EX-dark-yellow-green" />
    <link srcID="10605" trgID="8881" rel="pRr" directed="false" shadow="false" column="52696" shadowCol="94218" srcRow="3381" trgRow="835" color="EX-dark-magenta" />
    <link srcID="8881" trgID="11872" rel="pRr" directed="false" shadow="false" column="52697" shadowCol="94219" srcRow="835" trgRow="3396" color="EX-dark-green" />
    <link srcID="8881" trgID="11132" rel="pRr" directed="false" shadow="false" column="52698" shadowCol="94220" srcRow="835" trgRow="3594" color="EX-blue-magenta" />
    <link srcID="8881" trgID="11279" rel="pRr" directed="false" shadow="false" column="52699" shadowCol="94221" srcRow="835" trgRow="3684" color="EX-yellow-green" />
    <link srcID="12812" trgID="8881" rel="pRr" directed="false" shadow="false" column="52700" shadowCol="94222" srcRow="3689" trgRow="835" color="EX-magenta" />
    <link srcID="12741" trgID="8881" rel="pRr" directed="false" shadow="false" column="52701" shadowCol="94223" srcRow="3707" trgRow="835" color="EX-green" />
    <link srcID="12040" trgID="8881" rel="pRr" directed="false" shadow="false" column="52702" shadowCol="94224" srcRow="3718" trgRow="835" color="EX-yellow" />
    <link srcID="13023" trgID="8881" rel="pRr" directed="false" shadow="false" column="52703" shadowCol="94225" srcRow="3770" trgRow="835" color="EX-purple" />
    <link srcID="8881" trgID="11809" rel="pRr" directed="false" shadow="false" column="52704" shadowCol="94226" srcRow="835" trgRow="4012" color="EX-dark-purple" />
    <link srcID="8881" trgID="11699" rel="pRr" directed="false" shadow="false" column="52705" shadowCol="94227" srcRow="835" trgRow="4271" color="EX-dark-red" />
    <link srcID="12770" trgID="8881" rel="pRr" directed="false" shadow="false" column="52706" shadowCol="94228" srcRow="4520" trgRow="835" color="EX-pale-green" />
    <link srcID="8881" trgID="14029" rel="pRr" directed="false" shadow="false" column="52707" shadowCol="94229" srcRow="835" trgRow="4574" color="EX-pale-blue" />
    <link srcID="8881" trgID="12489" rel="pRr" directed="false" shadow="false" column="52708" shadowCol="94230" srcRow="835" trgRow="4649" color="EX-dark-tan" />
    <link srcID="11215" trgID="8881" rel="pRr" directed="false" shadow="false" column="52709" shadowCol="94231" srcRow="4659" trgRow="835" color="EX-pale-blue-magenta" />
    <link srcID="11658" trgID="8881" rel="pRr" directed="false" shadow="false" column="52710" shadowCol="94232" srcRow="5233" trgRow="835" color="EX-pale-yellow orange" />
    <link srcID="8881" trgID="10839" rel="pRr" directed="false" shadow="false" column="52711" shadowCol="94233" srcRow="835" trgRow="5627" color="EX-medium-magenta" />
    <link srcID="8881" trgID="10608" rel="pRr" directed="false" shadow="false" column="52712" shadowCol="94234" srcRow="835" trgRow="5705" color="EX-pale-red" />
    <link srcID="12733" trgID="8541" rel="pRr" directed="false" shadow="false" column="52713" shadowCol="94235" srcRow="2425" trgRow="836" color="EX-pale-cyan" />
    <link srcID="10669" trgID="8541" rel="pRr" directed="false" shadow="false" column="52714" shadowCol="94236" srcRow="2444" trgRow="836" color="EX-pale-yellow-green" />
    <link srcID="8541" trgID="10637" rel="pRr" directed="false" shadow="false" column="52715" shadowCol="94237" srcRow="836" trgRow="2479" color="EX-pale-purple" />
    <link srcID="12782" trgID="8541" rel="pRr" directed="false" shadow="false" column="52716" shadowCol="94238" srcRow="2658" trgRow="836" color="EX-pale-magenta" />
    <link srcID="8541" trgID="11170" rel="pRr" directed="false" shadow="false" column="52717" shadowCol="94239" srcRow="836" trgRow="2699" color="EX-pale-red-orange" />
    <link srcID="13697" trgID="8541" rel="pRr" directed="false" shadow="false" column="52718" shadowCol="94240" srcRow="2858" trgRow="836" color="EX-blue" />
    <link srcID="8541" trgID="12212" rel="pRr" directed="false" shadow="false" column="52719" shadowCol="94241" srcRow="836" trgRow="2952" color="EX-orange" />
    <link srcID="8541" trgID="12625" rel="pRr" directed="false" shadow="false" column="52720" shadowCol="94242" srcRow="836" trgRow="3020" color="EX-dark-cyan" />
    <link srcID="8541" trgID="12214" rel="pRr" directed="false" shadow="false" column="52721" shadowCol="94243" srcRow="836" trgRow="3021" color="EX-red" />
    <link srcID="12189" trgID="8541" rel="pRr" directed="false" shadow="false" column="52722" shadowCol="94244" srcRow="3022" trgRow="836" color="EX-dark-orange" />
    <link srcID="8541" trgID="13472" rel="pRr" directed="false" shadow="false" column="52723" shadowCol="94245" srcRow="836" trgRow="3220" color="EX-dark-gray-purple" />
    <link srcID="11228" trgID="8541" rel="pRr" directed="false" shadow="false" column="52724" shadowCol="94246" srcRow="3222" trgRow="836" color="EX-cyan" />
    <link srcID="8541" trgID="11863" rel="pRr" directed="false" shadow="false" column="52725" shadowCol="94247" srcRow="836" trgRow="3278" color="EX-yellow-orange" />
    <link srcID="12079" trgID="8541" rel="pRr" directed="false" shadow="false" column="52726" shadowCol="94248" srcRow="3283" trgRow="836" color="EX-pure-blue" />
    <link srcID="8541" trgID="11179" rel="pRr" directed="false" shadow="false" column="52727" shadowCol="94249" srcRow="836" trgRow="3314" color="EX-dark-yellow-green" />
    <link srcID="8541" trgID="11309" rel="pRr" directed="false" shadow="false" column="52728" shadowCol="94250" srcRow="836" trgRow="3336" color="EX-dark-magenta" />
    <link srcID="11613" trgID="8541" rel="pRr" directed="false" shadow="false" column="52729" shadowCol="94251" srcRow="3368" trgRow="836" color="EX-dark-green" />
    <link srcID="8541" trgID="11911" rel="pRr" directed="false" shadow="false" column="52730" shadowCol="94252" srcRow="836" trgRow="3426" color="EX-blue-magenta" />
    <link srcID="12419" trgID="8541" rel="pRr" directed="false" shadow="false" column="52731" shadowCol="94253" srcRow="3481" trgRow="836" color="EX-yellow-green" />
    <link srcID="8541" trgID="13070" rel="pRr" directed="false" shadow="false" column="52732" shadowCol="94254" srcRow="836" trgRow="3547" color="EX-magenta" />
    <link srcID="8541" trgID="13075" rel="pRr" directed="false" shadow="false" column="52733" shadowCol="94255" srcRow="836" trgRow="3548" color="EX-green" />
    <link srcID="13026" trgID="8541" rel="pRr" directed="false" shadow="false" column="52734" shadowCol="94256" srcRow="3597" trgRow="836" color="EX-yellow" />
    <link srcID="13522" trgID="8541" rel="pRr" directed="false" shadow="false" column="52735" shadowCol="94257" srcRow="3634" trgRow="836" color="EX-purple" />
    <link srcID="12277" trgID="8541" rel="pRr" directed="false" shadow="false" column="52736" shadowCol="94258" srcRow="3647" trgRow="836" color="EX-dark-purple" />
    <link srcID="13885" trgID="8541" rel="pRr" directed="false" shadow="false" column="52737" shadowCol="94259" srcRow="3676" trgRow="836" color="EX-dark-red" />
    <link srcID="8541" trgID="13071" rel="pRr" directed="false" shadow="false" column="52738" shadowCol="94260" srcRow="836" trgRow="3738" color="EX-pale-green" />
    <link srcID="8541" trgID="13052" rel="pRr" directed="false" shadow="false" column="52739" shadowCol="94261" srcRow="836" trgRow="3759" color="EX-pale-blue" />
    <link srcID="12993" trgID="8541" rel="pRr" directed="false" shadow="false" column="52740" shadowCol="94262" srcRow="3768" trgRow="836" color="EX-dark-tan" />
    <link srcID="8541" trgID="11395" rel="pRr" directed="false" shadow="false" column="52741" shadowCol="94263" srcRow="836" trgRow="3842" color="EX-pale-blue-magenta" />
    <link srcID="8541" trgID="11343" rel="pRr" directed="false" shadow="false" column="52742" shadowCol="94264" srcRow="836" trgRow="3860" color="EX-pale-yellow orange" />
    <link srcID="11460" trgID="8541" rel="pRr" directed="false" shadow="false" column="52743" shadowCol="94265" srcRow="3894" trgRow="836" color="EX-medium-magenta" />
    <link srcID="10719" trgID="8541" rel="pRr" directed="false" shadow="false" column="52744" shadowCol="94266" srcRow="4027" trgRow="836" color="EX-pale-red" />
    <link srcID="8541" trgID="12609" rel="pRr" directed="false" shadow="false" column="52745" shadowCol="94267" srcRow="836" trgRow="4082" color="EX-pale-cyan" />
    <link srcID="12371" trgID="8541" rel="pRr" directed="false" shadow="false" column="52746" shadowCol="94268" srcRow="4090" trgRow="836" color="EX-pale-yellow-green" />
    <link srcID="11277" trgID="8541" rel="pRr" directed="false" shadow="false" column="52747" shadowCol="94269" srcRow="4094" trgRow="836" color="EX-pale-purple" />
    <link srcID="8541" trgID="13764" rel="pRr" directed="false" shadow="false" column="52748" shadowCol="94270" srcRow="836" trgRow="4274" color="EX-pale-magenta" />
    <link srcID="12819" trgID="8541" rel="pRr" directed="false" shadow="false" column="52749" shadowCol="94271" srcRow="4330" trgRow="836" color="EX-pale-red-orange" />
    <link srcID="12276" trgID="8541" rel="pRr" directed="false" shadow="false" column="52750" shadowCol="94272" srcRow="4353" trgRow="836" color="EX-blue" />
    <link srcID="12742" trgID="8541" rel="pRr" directed="false" shadow="false" column="52751" shadowCol="94273" srcRow="4385" trgRow="836" color="EX-orange" />
    <link srcID="8541" trgID="11701" rel="pRr" directed="false" shadow="false" column="52752" shadowCol="94274" srcRow="836" trgRow="4440" color="EX-dark-cyan" />
    <link srcID="11211" trgID="8541" rel="pRr" directed="false" shadow="false" column="52753" shadowCol="94275" srcRow="4463" trgRow="836" color="EX-red" />
    <link srcID="11205" trgID="8541" rel="pRr" directed="false" shadow="false" column="52754" shadowCol="94276" srcRow="4492" trgRow="836" color="EX-dark-orange" />
    <link srcID="11266" trgID="8541" rel="pRr" directed="false" shadow="false" column="52755" shadowCol="94277" srcRow="4748" trgRow="836" color="EX-dark-gray-purple" />
    <link srcID="13441" trgID="8541" rel="pRr" directed="false" shadow="false" column="52756" shadowCol="94278" srcRow="4761" trgRow="836" color="EX-cyan" />
    <link srcID="8541" trgID="11169" rel="pRr" directed="false" shadow="false" column="52757" shadowCol="94279" srcRow="836" trgRow="4768" color="EX-yellow-orange" />
    <link srcID="8541" trgID="10898" rel="pRr" directed="false" shadow="false" column="52758" shadowCol="94280" srcRow="836" trgRow="4879" color="EX-pure-blue" />
    <link srcID="13580" trgID="8541" rel="pRr" directed="false" shadow="false" column="52759" shadowCol="94281" srcRow="4884" trgRow="836" color="EX-dark-yellow-green" />
    <link srcID="11950" trgID="8541" rel="pRr" directed="false" shadow="false" column="52760" shadowCol="94282" srcRow="4927" trgRow="836" color="EX-dark-magenta" />
    <link srcID="10959" trgID="8541" rel="pRr" directed="false" shadow="false" column="52761" shadowCol="94283" srcRow="4940" trgRow="836" color="EX-dark-green" />
    <link srcID="8541" trgID="11988" rel="pRr" directed="false" shadow="false" column="52762" shadowCol="94284" srcRow="836" trgRow="4944" color="EX-blue-magenta" />
    <link srcID="11315" trgID="8541" rel="pRr" directed="false" shadow="false" column="52763" shadowCol="94285" srcRow="4975" trgRow="836" color="EX-yellow-green" />
    <link srcID="10757" trgID="8541" rel="pRr" directed="false" shadow="false" column="52764" shadowCol="94286" srcRow="5038" trgRow="836" color="EX-magenta" />
    <link srcID="8541" trgID="13594" rel="pRr" directed="false" shadow="false" column="52765" shadowCol="94287" srcRow="836" trgRow="5073" color="EX-green" />
    <link srcID="8541" trgID="12376" rel="pRr" directed="false" shadow="false" column="52766" shadowCol="94288" srcRow="836" trgRow="5133" color="EX-yellow" />
    <link srcID="8541" trgID="13606" rel="pRr" directed="false" shadow="false" column="52767" shadowCol="94289" srcRow="836" trgRow="5198" color="EX-purple" />
    <link srcID="13792" trgID="8541" rel="pRr" directed="false" shadow="false" column="52768" shadowCol="94290" srcRow="5371" trgRow="836" color="EX-dark-purple" />
    <link srcID="8541" trgID="11470" rel="pRr" directed="false" shadow="false" column="52769" shadowCol="94291" srcRow="836" trgRow="5396" color="EX-dark-red" />
    <link srcID="13430" trgID="8541" rel="pRr" directed="false" shadow="false" column="52770" shadowCol="94292" srcRow="5481" trgRow="836" color="EX-pale-green" />
    <link srcID="8541" trgID="13942" rel="pRr" directed="false" shadow="false" column="52771" shadowCol="94293" srcRow="836" trgRow="5550" color="EX-pale-blue" />
    <link srcID="8541" trgID="11303" rel="pRr" directed="false" shadow="false" column="52772" shadowCol="94294" srcRow="836" trgRow="5568" color="EX-dark-tan" />
    <link srcID="12988" trgID="8541" rel="pRr" directed="false" shadow="false" column="52773" shadowCol="94295" srcRow="5569" trgRow="836" color="EX-pale-blue-magenta" />
    <link srcID="8541" trgID="13202" rel="pRr" directed="false" shadow="false" column="52774" shadowCol="94296" srcRow="836" trgRow="5579" color="EX-pale-yellow orange" />
    <link srcID="8541" trgID="10981" rel="pRr" directed="false" shadow="false" column="52775" shadowCol="94297" srcRow="836" trgRow="5581" color="EX-medium-magenta" />
    <link srcID="13984" trgID="8541" rel="pRr" directed="false" shadow="false" column="52776" shadowCol="94298" srcRow="5586" trgRow="836" color="EX-pale-red" />
    <link srcID="8541" trgID="12938" rel="pRr" directed="false" shadow="false" column="52777" shadowCol="94299" srcRow="836" trgRow="5617" color="EX-pale-cyan" />
    <link srcID="8541" trgID="12953" rel="pRr" directed="false" shadow="false" column="52778" shadowCol="94300" srcRow="836" trgRow="5688" color="EX-pale-yellow-green" />
    <link srcID="12227" trgID="9844" rel="pRr" directed="false" shadow="false" column="52779" shadowCol="94301" srcRow="5523" trgRow="837" color="EX-pale-purple" />
    <link srcID="12246" trgID="10150" rel="pRr" directed="false" shadow="false" column="52780" shadowCol="94302" srcRow="3242" trgRow="838" color="EX-pale-magenta" />
    <link srcID="12966" trgID="10150" rel="pRr" directed="false" shadow="false" column="52781" shadowCol="94303" srcRow="3279" trgRow="838" color="EX-pale-red-orange" />
    <link srcID="11324" trgID="10150" rel="pRr" directed="false" shadow="false" column="52782" shadowCol="94304" srcRow="3311" trgRow="838" color="EX-blue" />
    <link srcID="13302" trgID="10150" rel="pRr" directed="false" shadow="false" column="52783" shadowCol="94305" srcRow="3312" trgRow="838" color="EX-orange" />
    <link srcID="10150" trgID="10606" rel="pRr" directed="false" shadow="false" column="52784" shadowCol="94306" srcRow="838" trgRow="3432" color="EX-dark-cyan" />
    <link srcID="12797" trgID="10150" rel="pRr" directed="false" shadow="false" column="52785" shadowCol="94307" srcRow="3433" trgRow="838" color="EX-red" />
    <link srcID="10795" trgID="10150" rel="pRr" directed="false" shadow="false" column="52786" shadowCol="94308" srcRow="3435" trgRow="838" color="EX-dark-orange" />
    <link srcID="12021" trgID="10150" rel="pRr" directed="false" shadow="false" column="52787" shadowCol="94309" srcRow="3436" trgRow="838" color="EX-dark-gray-purple" />
    <link srcID="10150" trgID="11318" rel="pRr" directed="false" shadow="false" column="52788" shadowCol="94310" srcRow="838" trgRow="3439" color="EX-cyan" />
    <link srcID="13808" trgID="10150" rel="pRr" directed="false" shadow="false" column="52789" shadowCol="94311" srcRow="3485" trgRow="838" color="EX-yellow-orange" />
    <link srcID="11820" trgID="10150" rel="pRr" directed="false" shadow="false" column="52790" shadowCol="94312" srcRow="3505" trgRow="838" color="EX-pure-blue" />
    <link srcID="11965" trgID="10150" rel="pRr" directed="false" shadow="false" column="52791" shadowCol="94313" srcRow="3506" trgRow="838" color="EX-dark-yellow-green" />
    <link srcID="10150" trgID="11904" rel="pRr" directed="false" shadow="false" column="52792" shadowCol="94314" srcRow="838" trgRow="3662" color="EX-dark-magenta" />
    <link srcID="11343" trgID="10150" rel="pRr" directed="false" shadow="false" column="52793" shadowCol="94315" srcRow="3860" trgRow="838" color="EX-dark-green" />
    <link srcID="11326" trgID="10150" rel="pRr" directed="false" shadow="false" column="52794" shadowCol="94316" srcRow="3863" trgRow="838" color="EX-blue-magenta" />
    <link srcID="12588" trgID="10150" rel="pRr" directed="false" shadow="false" column="52795" shadowCol="94317" srcRow="4146" trgRow="838" color="EX-yellow-green" />
    <link srcID="12566" trgID="10150" rel="pRr" directed="false" shadow="false" column="52796" shadowCol="94318" srcRow="4749" trgRow="838" color="EX-magenta" />
    <link srcID="10150" trgID="13118" rel="pRr" directed="false" shadow="false" column="52797" shadowCol="94319" srcRow="838" trgRow="4772" color="EX-green" />
    <link srcID="11346" trgID="10150" rel="pRr" directed="false" shadow="false" column="52798" shadowCol="94320" srcRow="4907" trgRow="838" color="EX-yellow" />
    <link srcID="12544" trgID="10150" rel="pRr" directed="false" shadow="false" column="52799" shadowCol="94321" srcRow="4919" trgRow="838" color="EX-purple" />
    <link srcID="12530" trgID="10150" rel="pRr" directed="false" shadow="false" column="52800" shadowCol="94322" srcRow="4925" trgRow="838" color="EX-dark-purple" />
    <link srcID="11530" trgID="10150" rel="pRr" directed="false" shadow="false" column="52801" shadowCol="94323" srcRow="4947" trgRow="838" color="EX-dark-red" />
    <link srcID="12559" trgID="10150" rel="pRr" directed="false" shadow="false" column="52802" shadowCol="94324" srcRow="4982" trgRow="838" color="EX-pale-green" />
    <link srcID="10150" trgID="13120" rel="pRr" directed="false" shadow="false" column="52803" shadowCol="94325" srcRow="838" trgRow="4988" color="EX-pale-blue" />
    <link srcID="13553" trgID="10150" rel="pRr" directed="false" shadow="false" column="52804" shadowCol="94326" srcRow="5066" trgRow="838" color="EX-dark-tan" />
    <link srcID="10150" trgID="10616" rel="pRr" directed="false" shadow="false" column="52805" shadowCol="94327" srcRow="838" trgRow="5090" color="EX-pale-blue-magenta" />
    <link srcID="10150" trgID="10599" rel="pRr" directed="false" shadow="false" column="52806" shadowCol="94328" srcRow="838" trgRow="5428" color="EX-pale-yellow orange" />
    <link srcID="10150" trgID="14034" rel="pRr" directed="false" shadow="false" column="52807" shadowCol="94329" srcRow="838" trgRow="5457" color="EX-medium-magenta" />
    <link srcID="10597" trgID="10150" rel="pRr" directed="false" shadow="false" column="52808" shadowCol="94330" srcRow="5512" trgRow="838" color="EX-pale-red" />
    <link srcID="10150" trgID="11337" rel="pRr" directed="false" shadow="false" column="52809" shadowCol="94331" srcRow="838" trgRow="5517" color="EX-pale-cyan" />
    <link srcID="12873" trgID="10150" rel="pRr" directed="false" shadow="false" column="52810" shadowCol="94332" srcRow="5587" trgRow="838" color="EX-pale-yellow-green" />
    <link srcID="12327" trgID="9497" rel="pRr" directed="false" shadow="false" column="52811" shadowCol="94333" srcRow="2480" trgRow="839" color="EX-pale-purple" />
    <link srcID="9497" trgID="13872" rel="pRr" directed="false" shadow="false" column="52812" shadowCol="94334" srcRow="839" trgRow="2485" color="EX-pale-magenta" />
    <link srcID="9497" trgID="13239" rel="pRr" directed="false" shadow="false" column="52813" shadowCol="94335" srcRow="839" trgRow="2636" color="EX-pale-red-orange" />
    <link srcID="12606" trgID="9497" rel="pRr" directed="false" shadow="false" column="52814" shadowCol="94336" srcRow="2669" trgRow="839" color="EX-blue" />
    <link srcID="9497" trgID="10902" rel="pRr" directed="false" shadow="false" column="52815" shadowCol="94337" srcRow="839" trgRow="2977" color="EX-orange" />
    <link srcID="9497" trgID="11154" rel="pRr" directed="false" shadow="false" column="52816" shadowCol="94338" srcRow="839" trgRow="3014" color="EX-dark-cyan" />
    <link srcID="9497" trgID="13089" rel="pRr" directed="false" shadow="false" column="52817" shadowCol="94339" srcRow="839" trgRow="3221" color="EX-red" />
    <link srcID="9497" trgID="11228" rel="pRr" directed="false" shadow="false" column="52818" shadowCol="94340" srcRow="839" trgRow="3222" color="EX-dark-orange" />
    <link srcID="9497" trgID="10918" rel="pRr" directed="false" shadow="false" column="52819" shadowCol="94341" srcRow="839" trgRow="3234" color="EX-dark-gray-purple" />
    <link srcID="13947" trgID="9497" rel="pRr" directed="false" shadow="false" column="52820" shadowCol="94342" srcRow="3244" trgRow="839" color="EX-cyan" />
    <link srcID="12647" trgID="9497" rel="pRr" directed="false" shadow="false" column="52821" shadowCol="94343" srcRow="3287" trgRow="839" color="EX-yellow-orange" />
    <link srcID="9497" trgID="11835" rel="pRr" directed="false" shadow="false" column="52822" shadowCol="94344" srcRow="839" trgRow="3304" color="EX-pure-blue" />
    <link srcID="9497" trgID="12557" rel="pRr" directed="false" shadow="false" column="52823" shadowCol="94345" srcRow="839" trgRow="3317" color="EX-dark-yellow-green" />
    <link srcID="9497" trgID="12541" rel="pRr" directed="false" shadow="false" column="52824" shadowCol="94346" srcRow="839" trgRow="3322" color="EX-dark-magenta" />
    <link srcID="9497" trgID="14039" rel="pRr" directed="false" shadow="false" column="52825" shadowCol="94347" srcRow="839" trgRow="3334" color="EX-dark-green" />
    <link srcID="9497" trgID="12232" rel="pRr" directed="false" shadow="false" column="52826" shadowCol="94348" srcRow="839" trgRow="3399" color="EX-blue-magenta" />
    <link srcID="9497" trgID="10606" rel="pRr" directed="false" shadow="false" column="52827" shadowCol="94349" srcRow="839" trgRow="3432" color="EX-yellow-green" />
    <link srcID="9497" trgID="11820" rel="pRr" directed="false" shadow="false" column="52828" shadowCol="94350" srcRow="839" trgRow="3505" color="EX-magenta" />
    <link srcID="13887" trgID="9497" rel="pRr" directed="false" shadow="false" column="52829" shadowCol="94351" srcRow="3512" trgRow="839" color="EX-green" />
    <link srcID="9497" trgID="11365" rel="pRr" directed="false" shadow="false" column="52830" shadowCol="94352" srcRow="839" trgRow="3525" color="EX-yellow" />
    <link srcID="9497" trgID="13106" rel="pRr" directed="false" shadow="false" column="52831" shadowCol="94353" srcRow="839" trgRow="3529" color="EX-purple" />
    <link srcID="11226" trgID="9497" rel="pRr" directed="false" shadow="false" column="52832" shadowCol="94354" srcRow="3573" trgRow="839" color="EX-dark-purple" />
    <link srcID="9497" trgID="12552" rel="pRr" directed="false" shadow="false" column="52833" shadowCol="94355" srcRow="839" trgRow="3645" color="EX-dark-red" />
    <link srcID="9497" trgID="13901" rel="pRr" directed="false" shadow="false" column="52834" shadowCol="94356" srcRow="839" trgRow="3646" color="EX-pale-green" />
    <link srcID="13573" trgID="9497" rel="pRr" directed="false" shadow="false" column="52835" shadowCol="94357" srcRow="3656" trgRow="839" color="EX-pale-blue" />
    <link srcID="9497" trgID="13869" rel="pRr" directed="false" shadow="false" column="52836" shadowCol="94358" srcRow="839" trgRow="3678" color="EX-dark-tan" />
    <link srcID="9497" trgID="11134" rel="pRr" directed="false" shadow="false" column="52837" shadowCol="94359" srcRow="839" trgRow="3791" color="EX-pale-blue-magenta" />
    <link srcID="11465" trgID="9497" rel="pRr" directed="false" shadow="false" column="52838" shadowCol="94360" srcRow="3803" trgRow="839" color="EX-pale-yellow orange" />
    <link srcID="10960" trgID="9497" rel="pRr" directed="false" shadow="false" column="52839" shadowCol="94361" srcRow="3865" trgRow="839" color="EX-medium-magenta" />
    <link srcID="13391" trgID="9497" rel="pRr" directed="false" shadow="false" column="52840" shadowCol="94362" srcRow="3948" trgRow="839" color="EX-pale-red" />
    <link srcID="13816" trgID="9497" rel="pRr" directed="false" shadow="false" column="52841" shadowCol="94363" srcRow="3977" trgRow="839" color="EX-pale-cyan" />
    <link srcID="9497" trgID="10659" rel="pRr" directed="false" shadow="false" column="52842" shadowCol="94364" srcRow="839" trgRow="3994" color="EX-pale-yellow-green" />
    <link srcID="9497" trgID="12247" rel="pRr" directed="false" shadow="false" column="52843" shadowCol="94365" srcRow="839" trgRow="4047" color="EX-pale-purple" />
    <link srcID="9497" trgID="11144" rel="pRr" directed="false" shadow="false" column="52844" shadowCol="94366" srcRow="839" trgRow="4068" color="EX-pale-magenta" />
    <link srcID="9497" trgID="12298" rel="pRr" directed="false" shadow="false" column="52845" shadowCol="94367" srcRow="839" trgRow="4124" color="EX-pale-red-orange" />
    <link srcID="9497" trgID="11974" rel="pRr" directed="false" shadow="false" column="52846" shadowCol="94368" srcRow="839" trgRow="4204" color="EX-blue" />
    <link srcID="9497" trgID="13425" rel="pRr" directed="false" shadow="false" column="52847" shadowCol="94369" srcRow="839" trgRow="4300" color="EX-orange" />
    <link srcID="9497" trgID="11327" rel="pRr" directed="false" shadow="false" column="52848" shadowCol="94370" srcRow="839" trgRow="4342" color="EX-dark-cyan" />
    <link srcID="12766" trgID="9497" rel="pRr" directed="false" shadow="false" column="52849" shadowCol="94371" srcRow="4358" trgRow="839" color="EX-red" />
    <link srcID="9497" trgID="12108" rel="pRr" directed="false" shadow="false" column="52850" shadowCol="94372" srcRow="839" trgRow="4409" color="EX-dark-orange" />
    <link srcID="9497" trgID="11187" rel="pRr" directed="false" shadow="false" column="52851" shadowCol="94373" srcRow="839" trgRow="4561" color="EX-dark-gray-purple" />
    <link srcID="11266" trgID="9497" rel="pRr" directed="false" shadow="false" column="52852" shadowCol="94374" srcRow="4748" trgRow="839" color="EX-cyan" />
    <link srcID="9497" trgID="13823" rel="pRr" directed="false" shadow="false" column="52853" shadowCol="94375" srcRow="839" trgRow="4758" color="EX-yellow-orange" />
    <link srcID="9497" trgID="11169" rel="pRr" directed="false" shadow="false" column="52854" shadowCol="94376" srcRow="839" trgRow="4768" color="EX-pure-blue" />
    <link srcID="9497" trgID="13923" rel="pRr" directed="false" shadow="false" column="52855" shadowCol="94377" srcRow="839" trgRow="4778" color="EX-dark-yellow-green" />
    <link srcID="9497" trgID="13935" rel="pRr" directed="false" shadow="false" column="52856" shadowCol="94378" srcRow="839" trgRow="4819" color="EX-dark-magenta" />
    <link srcID="9497" trgID="10999" rel="pRr" directed="false" shadow="false" column="52857" shadowCol="94379" srcRow="839" trgRow="4822" color="EX-dark-green" />
    <link srcID="9497" trgID="11902" rel="pRr" directed="false" shadow="false" column="52858" shadowCol="94380" srcRow="839" trgRow="4891" color="EX-blue-magenta" />
    <link srcID="9497" trgID="11976" rel="pRr" directed="false" shadow="false" column="52859" shadowCol="94381" srcRow="839" trgRow="4900" color="EX-yellow-green" />
    <link srcID="9497" trgID="12783" rel="pRr" directed="false" shadow="false" column="52860" shadowCol="94382" srcRow="839" trgRow="4912" color="EX-magenta" />
    <link srcID="9497" trgID="12544" rel="pRr" directed="false" shadow="false" column="52861" shadowCol="94383" srcRow="839" trgRow="4919" color="EX-green" />
    <link srcID="9497" trgID="12310" rel="pRr" directed="false" shadow="false" column="52862" shadowCol="94384" srcRow="839" trgRow="4950" color="EX-yellow" />
    <link srcID="11934" trgID="9497" rel="pRr" directed="false" shadow="false" column="52863" shadowCol="94385" srcRow="4955" trgRow="839" color="EX-purple" />
    <link srcID="9497" trgID="13622" rel="pRr" directed="false" shadow="false" column="52864" shadowCol="94386" srcRow="839" trgRow="4965" color="EX-dark-purple" />
    <link srcID="9497" trgID="13619" rel="pRr" directed="false" shadow="false" column="52865" shadowCol="94387" srcRow="839" trgRow="4986" color="EX-dark-red" />
    <link srcID="9497" trgID="11554" rel="pRr" directed="false" shadow="false" column="52866" shadowCol="94388" srcRow="839" trgRow="5013" color="EX-pale-green" />
    <link srcID="9497" trgID="10655" rel="pRr" directed="false" shadow="false" column="52867" shadowCol="94389" srcRow="839" trgRow="5016" color="EX-pale-blue" />
    <link srcID="9497" trgID="13838" rel="pRr" directed="false" shadow="false" column="52868" shadowCol="94390" srcRow="839" trgRow="5031" color="EX-dark-tan" />
    <link srcID="9497" trgID="13553" rel="pRr" directed="false" shadow="false" column="52869" shadowCol="94391" srcRow="839" trgRow="5066" color="EX-pale-blue-magenta" />
    <link srcID="9497" trgID="10624" rel="pRr" directed="false" shadow="false" column="52870" shadowCol="94392" srcRow="839" trgRow="5077" color="EX-pale-yellow orange" />
    <link srcID="13468" trgID="9497" rel="pRr" directed="false" shadow="false" column="52871" shadowCol="94393" srcRow="5079" trgRow="839" color="EX-medium-magenta" />
    <link srcID="9497" trgID="13361" rel="pRr" directed="false" shadow="false" column="52872" shadowCol="94394" srcRow="839" trgRow="5412" color="EX-pale-red" />
    <link srcID="9497" trgID="11353" rel="pRr" directed="false" shadow="false" column="52873" shadowCol="94395" srcRow="839" trgRow="5413" color="EX-pale-cyan" />
    <link srcID="12529" trgID="9497" rel="pRr" directed="false" shadow="false" column="52874" shadowCol="94396" srcRow="5459" trgRow="839" color="EX-pale-yellow-green" />
    <link srcID="9497" trgID="13396" rel="pRr" directed="false" shadow="false" column="52875" shadowCol="94397" srcRow="839" trgRow="5460" color="EX-pale-purple" />
    <link srcID="9497" trgID="12415" rel="pRr" directed="false" shadow="false" column="52876" shadowCol="94398" srcRow="839" trgRow="5506" color="EX-pale-magenta" />
    <link srcID="9497" trgID="10597" rel="pRr" directed="false" shadow="false" column="52877" shadowCol="94399" srcRow="839" trgRow="5512" color="EX-pale-red-orange" />
    <link srcID="9497" trgID="13922" rel="pRr" directed="false" shadow="false" column="52878" shadowCol="94400" srcRow="839" trgRow="5514" color="EX-blue" />
    <link srcID="9497" trgID="11337" rel="pRr" directed="false" shadow="false" column="52879" shadowCol="94401" srcRow="839" trgRow="5517" color="EX-orange" />
    <link srcID="9497" trgID="12572" rel="pRr" directed="false" shadow="false" column="52880" shadowCol="94402" srcRow="839" trgRow="5520" color="EX-dark-cyan" />
    <link srcID="9497" trgID="13235" rel="pRr" directed="false" shadow="false" column="52881" shadowCol="94403" srcRow="839" trgRow="5536" color="EX-red" />
    <link srcID="9497" trgID="13515" rel="pRr" directed="false" shadow="false" column="52882" shadowCol="94404" srcRow="839" trgRow="5565" color="EX-dark-orange" />
    <link srcID="9497" trgID="13601" rel="pRr" directed="false" shadow="false" column="52883" shadowCol="94405" srcRow="839" trgRow="5631" color="EX-dark-gray-purple" />
    <link srcID="9497" trgID="13531" rel="pRr" directed="false" shadow="false" column="52884" shadowCol="94406" srcRow="839" trgRow="5680" color="EX-cyan" />
    <link srcID="9497" trgID="13530" rel="pRr" directed="false" shadow="false" column="52885" shadowCol="94407" srcRow="839" trgRow="5681" color="EX-yellow-orange" />
    <link srcID="9497" trgID="11184" rel="pRr" directed="false" shadow="false" column="52886" shadowCol="94408" srcRow="839" trgRow="5699" color="EX-pure-blue" />
    <link srcID="12327" trgID="8328" rel="pRr" directed="false" shadow="false" column="52887" shadowCol="94409" srcRow="2480" trgRow="840" color="EX-dark-yellow-green" />
    <link srcID="8328" trgID="13872" rel="pRr" directed="false" shadow="false" column="52888" shadowCol="94410" srcRow="840" trgRow="2485" color="EX-dark-magenta" />
    <link srcID="8328" trgID="13239" rel="pRr" directed="false" shadow="false" column="52889" shadowCol="94411" srcRow="840" trgRow="2636" color="EX-dark-green" />
    <link srcID="12606" trgID="8328" rel="pRr" directed="false" shadow="false" column="52890" shadowCol="94412" srcRow="2669" trgRow="840" color="EX-blue-magenta" />
    <link srcID="8328" trgID="10902" rel="pRr" directed="false" shadow="false" column="52891" shadowCol="94413" srcRow="840" trgRow="2977" color="EX-yellow-green" />
    <link srcID="8328" trgID="11154" rel="pRr" directed="false" shadow="false" column="52892" shadowCol="94414" srcRow="840" trgRow="3014" color="EX-magenta" />
    <link srcID="8328" trgID="13089" rel="pRr" directed="false" shadow="false" column="52893" shadowCol="94415" srcRow="840" trgRow="3221" color="EX-green" />
    <link srcID="8328" trgID="11228" rel="pRr" directed="false" shadow="false" column="52894" shadowCol="94416" srcRow="840" trgRow="3222" color="EX-yellow" />
    <link srcID="13947" trgID="8328" rel="pRr" directed="false" shadow="false" column="52895" shadowCol="94417" srcRow="3244" trgRow="840" color="EX-purple" />
    <link srcID="8328" trgID="13662" rel="pRr" directed="false" shadow="false" column="52896" shadowCol="94418" srcRow="840" trgRow="3263" color="EX-dark-purple" />
    <link srcID="8328" trgID="12184" rel="pRr" directed="false" shadow="false" column="52897" shadowCol="94419" srcRow="840" trgRow="3266" color="EX-dark-red" />
    <link srcID="8328" trgID="11893" rel="pRr" directed="false" shadow="false" column="52898" shadowCol="94420" srcRow="840" trgRow="3302" color="EX-pale-green" />
    <link srcID="8328" trgID="13394" rel="pRr" directed="false" shadow="false" column="52899" shadowCol="94421" srcRow="840" trgRow="3303" color="EX-pale-blue" />
    <link srcID="8328" trgID="11835" rel="pRr" directed="false" shadow="false" column="52900" shadowCol="94422" srcRow="840" trgRow="3304" color="EX-dark-tan" />
    <link srcID="8328" trgID="12557" rel="pRr" directed="false" shadow="false" column="52901" shadowCol="94423" srcRow="840" trgRow="3317" color="EX-pale-blue-magenta" />
    <link srcID="8328" trgID="12541" rel="pRr" directed="false" shadow="false" column="52902" shadowCol="94424" srcRow="840" trgRow="3322" color="EX-pale-yellow orange" />
    <link srcID="8328" trgID="14039" rel="pRr" directed="false" shadow="false" column="52903" shadowCol="94425" srcRow="840" trgRow="3334" color="EX-medium-magenta" />
    <link srcID="8328" trgID="12232" rel="pRr" directed="false" shadow="false" column="52904" shadowCol="94426" srcRow="840" trgRow="3399" color="EX-pale-red" />
    <link srcID="8328" trgID="10606" rel="pRr" directed="false" shadow="false" column="52905" shadowCol="94427" srcRow="840" trgRow="3432" color="EX-pale-cyan" />
    <link srcID="8328" trgID="12419" rel="pRr" directed="false" shadow="false" column="52906" shadowCol="94428" srcRow="840" trgRow="3481" color="EX-pale-yellow-green" />
    <link srcID="13887" trgID="8328" rel="pRr" directed="false" shadow="false" column="52907" shadowCol="94429" srcRow="3512" trgRow="840" color="EX-pale-purple" />
    <link srcID="8328" trgID="11365" rel="pRr" directed="false" shadow="false" column="52908" shadowCol="94430" srcRow="840" trgRow="3525" color="EX-pale-magenta" />
    <link srcID="8328" trgID="12113" rel="pRr" directed="false" shadow="false" column="52909" shadowCol="94431" srcRow="840" trgRow="3534" color="EX-pale-red-orange" />
    <link srcID="11226" trgID="8328" rel="pRr" directed="false" shadow="false" column="52910" shadowCol="94432" srcRow="3573" trgRow="840" color="EX-blue" />
    <link srcID="12552" trgID="8328" rel="pRr" directed="false" shadow="false" column="52911" shadowCol="94433" srcRow="3645" trgRow="840" color="EX-orange" />
    <link srcID="13573" trgID="8328" rel="pRr" directed="false" shadow="false" column="52912" shadowCol="94434" srcRow="3656" trgRow="840" color="EX-dark-cyan" />
    <link srcID="8328" trgID="13869" rel="pRr" directed="false" shadow="false" column="52913" shadowCol="94435" srcRow="840" trgRow="3678" color="EX-red" />
    <link srcID="13174" trgID="8328" rel="pRr" directed="false" shadow="false" column="52914" shadowCol="94436" srcRow="3681" trgRow="840" color="EX-dark-orange" />
    <link srcID="8328" trgID="12268" rel="pRr" directed="false" shadow="false" column="52915" shadowCol="94437" srcRow="840" trgRow="3789" color="EX-dark-gray-purple" />
    <link srcID="8328" trgID="11134" rel="pRr" directed="false" shadow="false" column="52916" shadowCol="94438" srcRow="840" trgRow="3791" color="EX-cyan" />
    <link srcID="8328" trgID="13828" rel="pRr" directed="false" shadow="false" column="52917" shadowCol="94439" srcRow="840" trgRow="3793" color="EX-yellow-orange" />
    <link srcID="8328" trgID="11675" rel="pRr" directed="false" shadow="false" column="52918" shadowCol="94440" srcRow="840" trgRow="3836" color="EX-pure-blue" />
    <link srcID="10960" trgID="8328" rel="pRr" directed="false" shadow="false" column="52919" shadowCol="94441" srcRow="3865" trgRow="840" color="EX-dark-yellow-green" />
    <link srcID="13142" trgID="8328" rel="pRr" directed="false" shadow="false" column="52920" shadowCol="94442" srcRow="3962" trgRow="840" color="EX-dark-magenta" />
    <link srcID="13816" trgID="8328" rel="pRr" directed="false" shadow="false" column="52921" shadowCol="94443" srcRow="3977" trgRow="840" color="EX-dark-green" />
    <link srcID="8328" trgID="12487" rel="pRr" directed="false" shadow="false" column="52922" shadowCol="94444" srcRow="840" trgRow="3998" color="EX-blue-magenta" />
    <link srcID="8328" trgID="12247" rel="pRr" directed="false" shadow="false" column="52923" shadowCol="94445" srcRow="840" trgRow="4047" color="EX-yellow-green" />
    <link srcID="8328" trgID="11144" rel="pRr" directed="false" shadow="false" column="52924" shadowCol="94446" srcRow="840" trgRow="4068" color="EX-magenta" />
    <link srcID="8328" trgID="12298" rel="pRr" directed="false" shadow="false" column="52925" shadowCol="94447" srcRow="840" trgRow="4124" color="EX-green" />
    <link srcID="12332" trgID="8328" rel="pRr" directed="false" shadow="false" column="52926" shadowCol="94448" srcRow="4141" trgRow="840" color="EX-yellow" />
    <link srcID="11974" trgID="8328" rel="pRr" directed="false" shadow="false" column="52927" shadowCol="94449" srcRow="4204" trgRow="840" color="EX-purple" />
    <link srcID="8328" trgID="11748" rel="pRr" directed="false" shadow="false" column="52928" shadowCol="94450" srcRow="840" trgRow="4223" color="EX-dark-purple" />
    <link srcID="8328" trgID="13294" rel="pRr" directed="false" shadow="false" column="52929" shadowCol="94451" srcRow="840" trgRow="4231" color="EX-dark-red" />
    <link srcID="12766" trgID="8328" rel="pRr" directed="false" shadow="false" column="52930" shadowCol="94452" srcRow="4358" trgRow="840" color="EX-pale-green" />
    <link srcID="11266" trgID="8328" rel="pRr" directed="false" shadow="false" column="52931" shadowCol="94453" srcRow="4748" trgRow="840" color="EX-pale-blue" />
    <link srcID="8328" trgID="11169" rel="pRr" directed="false" shadow="false" column="52932" shadowCol="94454" srcRow="840" trgRow="4768" color="EX-dark-tan" />
    <link srcID="8328" trgID="13923" rel="pRr" directed="false" shadow="false" column="52933" shadowCol="94455" srcRow="840" trgRow="4778" color="EX-pale-blue-magenta" />
    <link srcID="13141" trgID="8328" rel="pRr" directed="false" shadow="false" column="52934" shadowCol="94456" srcRow="4802" trgRow="840" color="EX-pale-yellow orange" />
    <link srcID="8328" trgID="13935" rel="pRr" directed="false" shadow="false" column="52935" shadowCol="94457" srcRow="840" trgRow="4819" color="EX-medium-magenta" />
    <link srcID="8328" trgID="10999" rel="pRr" directed="false" shadow="false" column="52936" shadowCol="94458" srcRow="840" trgRow="4822" color="EX-pale-red" />
    <link srcID="8328" trgID="11902" rel="pRr" directed="false" shadow="false" column="52937" shadowCol="94459" srcRow="840" trgRow="4891" color="EX-pale-cyan" />
    <link srcID="8328" trgID="11976" rel="pRr" directed="false" shadow="false" column="52938" shadowCol="94460" srcRow="840" trgRow="4900" color="EX-pale-yellow-green" />
    <link srcID="8328" trgID="12783" rel="pRr" directed="false" shadow="false" column="52939" shadowCol="94461" srcRow="840" trgRow="4912" color="EX-pale-purple" />
    <link srcID="8328" trgID="11929" rel="pRr" directed="false" shadow="false" column="52940" shadowCol="94462" srcRow="840" trgRow="4915" color="EX-pale-magenta" />
    <link srcID="8328" trgID="12544" rel="pRr" directed="false" shadow="false" column="52941" shadowCol="94463" srcRow="840" trgRow="4919" color="EX-pale-red-orange" />
    <link srcID="8328" trgID="11988" rel="pRr" directed="false" shadow="false" column="52942" shadowCol="94464" srcRow="840" trgRow="4944" color="EX-blue" />
    <link srcID="8328" trgID="13574" rel="pRr" directed="false" shadow="false" column="52943" shadowCol="94465" srcRow="840" trgRow="4949" color="EX-orange" />
    <link srcID="8328" trgID="12310" rel="pRr" directed="false" shadow="false" column="52944" shadowCol="94466" srcRow="840" trgRow="4950" color="EX-dark-cyan" />
    <link srcID="8328" trgID="13846" rel="pRr" directed="false" shadow="false" column="52945" shadowCol="94467" srcRow="840" trgRow="4952" color="EX-red" />
    <link srcID="11934" trgID="8328" rel="pRr" directed="false" shadow="false" column="52946" shadowCol="94468" srcRow="4955" trgRow="840" color="EX-dark-orange" />
    <link srcID="8328" trgID="13622" rel="pRr" directed="false" shadow="false" column="52947" shadowCol="94469" srcRow="840" trgRow="4965" color="EX-dark-gray-purple" />
    <link srcID="8328" trgID="13619" rel="pRr" directed="false" shadow="false" column="52948" shadowCol="94470" srcRow="840" trgRow="4986" color="EX-cyan" />
    <link srcID="8328" trgID="11554" rel="pRr" directed="false" shadow="false" column="52949" shadowCol="94471" srcRow="840" trgRow="5013" color="EX-yellow-orange" />
    <link srcID="13124" trgID="8328" rel="pRr" directed="false" shadow="false" column="52950" shadowCol="94472" srcRow="5014" trgRow="840" color="EX-pure-blue" />
    <link srcID="10655" trgID="8328" rel="pRr" directed="false" shadow="false" column="52951" shadowCol="94473" srcRow="5016" trgRow="840" color="EX-dark-yellow-green" />
    <link srcID="8328" trgID="13838" rel="pRr" directed="false" shadow="false" column="52952" shadowCol="94474" srcRow="840" trgRow="5031" color="EX-dark-magenta" />
    <link srcID="8328" trgID="13398" rel="pRr" directed="false" shadow="false" column="52953" shadowCol="94475" srcRow="840" trgRow="5034" color="EX-dark-green" />
    <link srcID="8328" trgID="10624" rel="pRr" directed="false" shadow="false" column="52954" shadowCol="94476" srcRow="840" trgRow="5077" color="EX-blue-magenta" />
    <link srcID="13468" trgID="8328" rel="pRr" directed="false" shadow="false" column="52955" shadowCol="94477" srcRow="5079" trgRow="840" color="EX-yellow-green" />
    <link srcID="10723" trgID="8328" rel="pRr" directed="false" shadow="false" column="52956" shadowCol="94478" srcRow="5367" trgRow="840" color="EX-magenta" />
    <link srcID="8328" trgID="11591" rel="pRr" directed="false" shadow="false" column="52957" shadowCol="94479" srcRow="840" trgRow="5372" color="EX-green" />
    <link srcID="13361" trgID="8328" rel="pRr" directed="false" shadow="false" column="52958" shadowCol="94480" srcRow="5412" trgRow="840" color="EX-yellow" />
    <link srcID="8328" trgID="11353" rel="pRr" directed="false" shadow="false" column="52959" shadowCol="94481" srcRow="840" trgRow="5413" color="EX-purple" />
    <link srcID="8328" trgID="12273" rel="pRr" directed="false" shadow="false" column="52960" shadowCol="94482" srcRow="840" trgRow="5436" color="EX-dark-purple" />
    <link srcID="12529" trgID="8328" rel="pRr" directed="false" shadow="false" column="52961" shadowCol="94483" srcRow="5459" trgRow="840" color="EX-dark-red" />
    <link srcID="8328" trgID="10597" rel="pRr" directed="false" shadow="false" column="52962" shadowCol="94484" srcRow="840" trgRow="5512" color="EX-pale-green" />
    <link srcID="8328" trgID="13922" rel="pRr" directed="false" shadow="false" column="52963" shadowCol="94485" srcRow="840" trgRow="5514" color="EX-pale-blue" />
    <link srcID="8328" trgID="12572" rel="pRr" directed="false" shadow="false" column="52964" shadowCol="94486" srcRow="840" trgRow="5520" color="EX-dark-tan" />
    <link srcID="8328" trgID="13235" rel="pRr" directed="false" shadow="false" column="52965" shadowCol="94487" srcRow="840" trgRow="5536" color="EX-pale-blue-magenta" />
    <link srcID="8328" trgID="13841" rel="pRr" directed="false" shadow="false" column="52966" shadowCol="94488" srcRow="840" trgRow="5547" color="EX-pale-yellow orange" />
    <link srcID="8328" trgID="13601" rel="pRr" directed="false" shadow="false" column="52967" shadowCol="94489" srcRow="840" trgRow="5631" color="EX-medium-magenta" />
    <link srcID="8328" trgID="13531" rel="pRr" directed="false" shadow="false" column="52968" shadowCol="94490" srcRow="840" trgRow="5680" color="EX-pale-red" />
    <link srcID="8328" trgID="13530" rel="pRr" directed="false" shadow="false" column="52969" shadowCol="94491" srcRow="840" trgRow="5681" color="EX-pale-cyan" />
    <link srcID="11184" trgID="8328" rel="pRr" directed="false" shadow="false" column="52970" shadowCol="94492" srcRow="5699" trgRow="840" color="EX-pale-yellow-green" />
    <link srcID="10843" trgID="10584" rel="pRr" directed="false" shadow="false" column="52971" shadowCol="94493" srcRow="3264" trgRow="841" color="EX-pale-purple" />
    <link srcID="12966" trgID="10584" rel="pRr" directed="false" shadow="false" column="52972" shadowCol="94494" srcRow="3279" trgRow="841" color="EX-pale-magenta" />
    <link srcID="13302" trgID="10584" rel="pRr" directed="false" shadow="false" column="52973" shadowCol="94495" srcRow="3312" trgRow="841" color="EX-pale-red-orange" />
    <link srcID="10584" trgID="10606" rel="pRr" directed="false" shadow="false" column="52974" shadowCol="94496" srcRow="841" trgRow="3432" color="EX-blue" />
    <link srcID="12797" trgID="10584" rel="pRr" directed="false" shadow="false" column="52975" shadowCol="94497" srcRow="3433" trgRow="841" color="EX-orange" />
    <link srcID="10795" trgID="10584" rel="pRr" directed="false" shadow="false" column="52976" shadowCol="94498" srcRow="3435" trgRow="841" color="EX-dark-cyan" />
    <link srcID="12021" trgID="10584" rel="pRr" directed="false" shadow="false" column="52977" shadowCol="94499" srcRow="3436" trgRow="841" color="EX-red" />
    <link srcID="10584" trgID="11318" rel="pRr" directed="false" shadow="false" column="52978" shadowCol="94500" srcRow="841" trgRow="3439" color="EX-dark-orange" />
    <link srcID="11884" trgID="10584" rel="pRr" directed="false" shadow="false" column="52979" shadowCol="94501" srcRow="3797" trgRow="841" color="EX-dark-gray-purple" />
    <link srcID="11508" trgID="10584" rel="pRr" directed="false" shadow="false" column="52980" shadowCol="94502" srcRow="3869" trgRow="841" color="EX-cyan" />
    <link srcID="10584" trgID="11539" rel="pRr" directed="false" shadow="false" column="52981" shadowCol="94503" srcRow="841" trgRow="3870" color="EX-yellow-orange" />
    <link srcID="10584" trgID="11957" rel="pRr" directed="false" shadow="false" column="52982" shadowCol="94504" srcRow="841" trgRow="3965" color="EX-pure-blue" />
    <link srcID="10584" trgID="10830" rel="pRr" directed="false" shadow="false" column="52983" shadowCol="94505" srcRow="841" trgRow="4732" color="EX-dark-yellow-green" />
    <link srcID="10984" trgID="10584" rel="pRr" directed="false" shadow="false" column="52984" shadowCol="94506" srcRow="4914" trgRow="841" color="EX-dark-magenta" />
    <link srcID="10663" trgID="10584" rel="pRr" directed="false" shadow="false" column="52985" shadowCol="94507" srcRow="4921" trgRow="841" color="EX-dark-green" />
    <link srcID="10584" trgID="13934" rel="pRr" directed="false" shadow="false" column="52986" shadowCol="94508" srcRow="841" trgRow="5106" color="EX-blue-magenta" />
    <link srcID="12360" trgID="10584" rel="pRr" directed="false" shadow="false" column="52987" shadowCol="94509" srcRow="5657" trgRow="841" color="EX-yellow-green" />
    <link srcID="9404" trgID="13693" rel="pRr" directed="false" shadow="false" column="52988" shadowCol="94510" srcRow="842" trgRow="2484" color="EX-magenta" />
    <link srcID="12966" trgID="9404" rel="pRr" directed="false" shadow="false" column="52989" shadowCol="94511" srcRow="3279" trgRow="842" color="EX-green" />
    <link srcID="13302" trgID="9404" rel="pRr" directed="false" shadow="false" column="52990" shadowCol="94512" srcRow="3312" trgRow="842" color="EX-yellow" />
    <link srcID="9404" trgID="10606" rel="pRr" directed="false" shadow="false" column="52991" shadowCol="94513" srcRow="842" trgRow="3432" color="EX-purple" />
    <link srcID="12797" trgID="9404" rel="pRr" directed="false" shadow="false" column="52992" shadowCol="94514" srcRow="3433" trgRow="842" color="EX-dark-purple" />
    <link srcID="10795" trgID="9404" rel="pRr" directed="false" shadow="false" column="52993" shadowCol="94515" srcRow="3435" trgRow="842" color="EX-dark-red" />
    <link srcID="12021" trgID="9404" rel="pRr" directed="false" shadow="false" column="52994" shadowCol="94516" srcRow="3436" trgRow="842" color="EX-pale-green" />
    <link srcID="9404" trgID="11318" rel="pRr" directed="false" shadow="false" column="52995" shadowCol="94517" srcRow="842" trgRow="3439" color="EX-pale-blue" />
    <link srcID="9404" trgID="11539" rel="pRr" directed="false" shadow="false" column="52996" shadowCol="94518" srcRow="842" trgRow="3870" color="EX-dark-tan" />
    <link srcID="9404" trgID="11957" rel="pRr" directed="false" shadow="false" column="52997" shadowCol="94519" srcRow="842" trgRow="3965" color="EX-pale-blue-magenta" />
    <link srcID="9404" trgID="10830" rel="pRr" directed="false" shadow="false" column="52998" shadowCol="94520" srcRow="842" trgRow="4732" color="EX-pale-yellow orange" />
    <link srcID="10663" trgID="9404" rel="pRr" directed="false" shadow="false" column="52999" shadowCol="94521" srcRow="4921" trgRow="842" color="EX-medium-magenta" />
    <link srcID="9404" trgID="13562" rel="pRr" directed="false" shadow="false" column="53000" shadowCol="94522" srcRow="842" trgRow="5185" color="EX-pale-red" />
    <link srcID="11223" trgID="10068" rel="pRr" directed="false" shadow="false" column="53001" shadowCol="94523" srcRow="2423" trgRow="843" color="EX-pale-cyan" />
    <link srcID="10068" trgID="11698" rel="pRr" directed="false" shadow="false" column="53002" shadowCol="94524" srcRow="843" trgRow="3330" color="EX-pale-yellow-green" />
    <link srcID="13464" trgID="10068" rel="pRr" directed="false" shadow="false" column="53003" shadowCol="94525" srcRow="3355" trgRow="843" color="EX-pale-purple" />
    <link srcID="12264" trgID="10068" rel="pRr" directed="false" shadow="false" column="53004" shadowCol="94526" srcRow="3403" trgRow="843" color="EX-pale-magenta" />
    <link srcID="12520" trgID="10068" rel="pRr" directed="false" shadow="false" column="53005" shadowCol="94527" srcRow="3412" trgRow="843" color="EX-pale-red-orange" />
    <link srcID="11820" trgID="10068" rel="pRr" directed="false" shadow="false" column="53006" shadowCol="94528" srcRow="3505" trgRow="843" color="EX-blue" />
    <link srcID="11965" trgID="10068" rel="pRr" directed="false" shadow="false" column="53007" shadowCol="94529" srcRow="3506" trgRow="843" color="EX-orange" />
    <link srcID="13159" trgID="10068" rel="pRr" directed="false" shadow="false" column="53008" shadowCol="94530" srcRow="3516" trgRow="843" color="EX-dark-cyan" />
    <link srcID="12552" trgID="10068" rel="pRr" directed="false" shadow="false" column="53009" shadowCol="94531" srcRow="3645" trgRow="843" color="EX-red" />
    <link srcID="10793" trgID="10068" rel="pRr" directed="false" shadow="false" column="53010" shadowCol="94532" srcRow="3724" trgRow="843" color="EX-dark-orange" />
    <link srcID="13094" trgID="10068" rel="pRr" directed="false" shadow="false" column="53011" shadowCol="94533" srcRow="3785" trgRow="843" color="EX-dark-gray-purple" />
    <link srcID="11465" trgID="10068" rel="pRr" directed="false" shadow="false" column="53012" shadowCol="94534" srcRow="3803" trgRow="843" color="EX-cyan" />
    <link srcID="13477" trgID="10068" rel="pRr" directed="false" shadow="false" column="53013" shadowCol="94535" srcRow="3839" trgRow="843" color="EX-yellow-orange" />
    <link srcID="13476" trgID="10068" rel="pRr" directed="false" shadow="false" column="53014" shadowCol="94536" srcRow="3972" trgRow="843" color="EX-pure-blue" />
    <link srcID="13479" trgID="10068" rel="pRr" directed="false" shadow="false" column="53015" shadowCol="94537" srcRow="3981" trgRow="843" color="EX-dark-yellow-green" />
    <link srcID="12611" trgID="10068" rel="pRr" directed="false" shadow="false" column="53016" shadowCol="94538" srcRow="4022" trgRow="843" color="EX-dark-magenta" />
    <link srcID="10068" trgID="13610" rel="pRr" directed="false" shadow="false" column="53017" shadowCol="94539" srcRow="843" trgRow="4057" color="EX-dark-green" />
    <link srcID="12371" trgID="10068" rel="pRr" directed="false" shadow="false" column="53018" shadowCol="94540" srcRow="4090" trgRow="843" color="EX-blue-magenta" />
    <link srcID="12789" trgID="10068" rel="pRr" directed="false" shadow="false" column="53019" shadowCol="94541" srcRow="4112" trgRow="843" color="EX-yellow-green" />
    <link srcID="12588" trgID="10068" rel="pRr" directed="false" shadow="false" column="53020" shadowCol="94542" srcRow="4146" trgRow="843" color="EX-magenta" />
    <link srcID="11233" trgID="10068" rel="pRr" directed="false" shadow="false" column="53021" shadowCol="94543" srcRow="4149" trgRow="843" color="EX-green" />
    <link srcID="10803" trgID="10068" rel="pRr" directed="false" shadow="false" column="53022" shadowCol="94544" srcRow="4153" trgRow="843" color="EX-yellow" />
    <link srcID="11023" trgID="10068" rel="pRr" directed="false" shadow="false" column="53023" shadowCol="94545" srcRow="4196" trgRow="843" color="EX-purple" />
    <link srcID="10068" trgID="12628" rel="pRr" directed="false" shadow="false" column="53024" shadowCol="94546" srcRow="843" trgRow="4256" color="EX-dark-purple" />
    <link srcID="10068" trgID="11336" rel="pRr" directed="false" shadow="false" column="53025" shadowCol="94547" srcRow="843" trgRow="4322" color="EX-dark-red" />
    <link srcID="12566" trgID="10068" rel="pRr" directed="false" shadow="false" column="53026" shadowCol="94548" srcRow="4749" trgRow="843" color="EX-pale-green" />
    <link srcID="10683" trgID="10068" rel="pRr" directed="false" shadow="false" column="53027" shadowCol="94549" srcRow="4890" trgRow="843" color="EX-pale-blue" />
    <link srcID="12544" trgID="10068" rel="pRr" directed="false" shadow="false" column="53028" shadowCol="94550" srcRow="4919" trgRow="843" color="EX-dark-tan" />
    <link srcID="12530" trgID="10068" rel="pRr" directed="false" shadow="false" column="53029" shadowCol="94551" srcRow="4925" trgRow="843" color="EX-pale-blue-magenta" />
    <link srcID="11157" trgID="10068" rel="pRr" directed="false" shadow="false" column="53030" shadowCol="94552" srcRow="4941" trgRow="843" color="EX-pale-yellow orange" />
    <link srcID="11530" trgID="10068" rel="pRr" directed="false" shadow="false" column="53031" shadowCol="94553" srcRow="4947" trgRow="843" color="EX-medium-magenta" />
    <link srcID="12570" trgID="10068" rel="pRr" directed="false" shadow="false" column="53032" shadowCol="94554" srcRow="4948" trgRow="843" color="EX-pale-red" />
    <link srcID="10068" trgID="13116" rel="pRr" directed="false" shadow="false" column="53033" shadowCol="94555" srcRow="843" trgRow="4978" color="EX-pale-cyan" />
    <link srcID="12559" trgID="10068" rel="pRr" directed="false" shadow="false" column="53034" shadowCol="94556" srcRow="4982" trgRow="843" color="EX-pale-yellow-green" />
    <link srcID="10068" trgID="13120" rel="pRr" directed="false" shadow="false" column="53035" shadowCol="94557" srcRow="843" trgRow="4988" color="EX-pale-purple" />
    <link srcID="10068" trgID="10616" rel="pRr" directed="false" shadow="false" column="53036" shadowCol="94558" srcRow="843" trgRow="5090" color="EX-pale-magenta" />
    <link srcID="13176" trgID="10068" rel="pRr" directed="false" shadow="false" column="53037" shadowCol="94559" srcRow="5092" trgRow="843" color="EX-pale-red-orange" />
    <link srcID="10853" trgID="10068" rel="pRr" directed="false" shadow="false" column="53038" shadowCol="94560" srcRow="5111" trgRow="843" color="EX-blue" />
    <link srcID="11057" trgID="10068" rel="pRr" directed="false" shadow="false" column="53039" shadowCol="94561" srcRow="5434" trgRow="843" color="EX-orange" />
    <link srcID="12572" trgID="10068" rel="pRr" directed="false" shadow="false" column="53040" shadowCol="94562" srcRow="5520" trgRow="843" color="EX-dark-cyan" />
    <link srcID="13009" trgID="10068" rel="pRr" directed="false" shadow="false" column="53041" shadowCol="94563" srcRow="5592" trgRow="843" color="EX-red" />
    <link srcID="10839" trgID="10068" rel="pRr" directed="false" shadow="false" column="53042" shadowCol="94564" srcRow="5627" trgRow="843" color="EX-dark-orange" />
    <link srcID="10116" trgID="12906" rel="pRr" directed="false" shadow="false" column="53043" shadowCol="94565" srcRow="844" trgRow="3023" color="EX-dark-gray-purple" />
    <link srcID="11841" trgID="10116" rel="pRr" directed="false" shadow="false" column="53044" shadowCol="94566" srcRow="3225" trgRow="844" color="EX-cyan" />
    <link srcID="10116" trgID="12750" rel="pRr" directed="false" shadow="false" column="53045" shadowCol="94567" srcRow="844" trgRow="3273" color="EX-yellow-orange" />
    <link srcID="10116" trgID="10748" rel="pRr" directed="false" shadow="false" column="53046" shadowCol="94568" srcRow="844" trgRow="3348" color="EX-pure-blue" />
    <link srcID="10116" trgID="11733" rel="pRr" directed="false" shadow="false" column="53047" shadowCol="94569" srcRow="844" trgRow="4036" color="EX-dark-yellow-green" />
    <link srcID="10116" trgID="13056" rel="pRr" directed="false" shadow="false" column="53048" shadowCol="94570" srcRow="844" trgRow="4081" color="EX-dark-magenta" />
    <link srcID="10116" trgID="10679" rel="pRr" directed="false" shadow="false" column="53049" shadowCol="94571" srcRow="844" trgRow="4093" color="EX-dark-green" />
    <link srcID="10116" trgID="10905" rel="pRr" directed="false" shadow="false" column="53050" shadowCol="94572" srcRow="844" trgRow="4171" color="EX-blue-magenta" />
    <link srcID="12284" trgID="10116" rel="pRr" directed="false" shadow="false" column="53051" shadowCol="94573" srcRow="4263" trgRow="844" color="EX-yellow-green" />
    <link srcID="12728" trgID="10116" rel="pRr" directed="false" shadow="false" column="53052" shadowCol="94574" srcRow="4264" trgRow="844" color="EX-magenta" />
    <link srcID="10116" trgID="12464" rel="pRr" directed="false" shadow="false" column="53053" shadowCol="94575" srcRow="844" trgRow="4916" color="EX-green" />
    <link srcID="10116" trgID="12379" rel="pRr" directed="false" shadow="false" column="53054" shadowCol="94576" srcRow="844" trgRow="5083" color="EX-yellow" />
    <link srcID="12283" trgID="10116" rel="pRr" directed="false" shadow="false" column="53055" shadowCol="94577" srcRow="5534" trgRow="844" color="EX-purple" />
    <link srcID="12320" trgID="9427" rel="pRr" directed="false" shadow="false" column="53056" shadowCol="94578" srcRow="3394" trgRow="845" color="EX-dark-purple" />
    <link srcID="9427" trgID="11872" rel="pRr" directed="false" shadow="false" column="53057" shadowCol="94579" srcRow="845" trgRow="3396" color="EX-dark-red" />
    <link srcID="9427" trgID="12145" rel="pRr" directed="false" shadow="false" column="53058" shadowCol="94580" srcRow="845" trgRow="3469" color="EX-pale-green" />
    <link srcID="13174" trgID="9427" rel="pRr" directed="false" shadow="false" column="53059" shadowCol="94581" srcRow="3681" trgRow="845" color="EX-pale-blue" />
    <link srcID="11279" trgID="9427" rel="pRr" directed="false" shadow="false" column="53060" shadowCol="94582" srcRow="3684" trgRow="845" color="EX-dark-tan" />
    <link srcID="13018" trgID="9427" rel="pRr" directed="false" shadow="false" column="53061" shadowCol="94583" srcRow="3692" trgRow="845" color="EX-pale-blue-magenta" />
    <link srcID="9427" trgID="12087" rel="pRr" directed="false" shadow="false" column="53062" shadowCol="94584" srcRow="845" trgRow="3761" color="EX-pale-yellow orange" />
    <link srcID="10720" trgID="9427" rel="pRr" directed="false" shadow="false" column="53063" shadowCol="94585" srcRow="3840" trgRow="845" color="EX-medium-magenta" />
    <link srcID="9427" trgID="11641" rel="pRr" directed="false" shadow="false" column="53064" shadowCol="94586" srcRow="845" trgRow="4085" color="EX-pale-red" />
    <link srcID="9427" trgID="13451" rel="pRr" directed="false" shadow="false" column="53065" shadowCol="94587" srcRow="845" trgRow="4135" color="EX-pale-cyan" />
    <link srcID="11948" trgID="9427" rel="pRr" directed="false" shadow="false" column="53066" shadowCol="94588" srcRow="4148" trgRow="845" color="EX-pale-yellow-green" />
    <link srcID="9427" trgID="13289" rel="pRr" directed="false" shadow="false" column="53067" shadowCol="94589" srcRow="845" trgRow="4177" color="EX-pale-purple" />
    <link srcID="12522" trgID="9427" rel="pRr" directed="false" shadow="false" column="53068" shadowCol="94590" srcRow="4237" trgRow="845" color="EX-pale-magenta" />
    <link srcID="9427" trgID="10728" rel="pRr" directed="false" shadow="false" column="53069" shadowCol="94591" srcRow="845" trgRow="4254" color="EX-pale-red-orange" />
    <link srcID="9427" trgID="11699" rel="pRr" directed="false" shadow="false" column="53070" shadowCol="94592" srcRow="845" trgRow="4271" color="EX-blue" />
    <link srcID="9427" trgID="12486" rel="pRr" directed="false" shadow="false" column="53071" shadowCol="94593" srcRow="845" trgRow="4294" color="EX-orange" />
    <link srcID="9427" trgID="11798" rel="pRr" directed="false" shadow="false" column="53072" shadowCol="94594" srcRow="845" trgRow="4710" color="EX-dark-cyan" />
    <link srcID="12059" trgID="9427" rel="pRr" directed="false" shadow="false" column="53073" shadowCol="94595" srcRow="4714" trgRow="845" color="EX-red" />
    <link srcID="10780" trgID="9427" rel="pRr" directed="false" shadow="false" column="53074" shadowCol="94596" srcRow="4865" trgRow="845" color="EX-dark-orange" />
    <link srcID="9427" trgID="10834" rel="pRr" directed="false" shadow="false" column="53075" shadowCol="94597" srcRow="845" trgRow="5566" color="EX-dark-gray-purple" />
    <link srcID="9427" trgID="12605" rel="pRr" directed="false" shadow="false" column="53076" shadowCol="94598" srcRow="845" trgRow="5671" color="EX-cyan" />
    <link srcID="13772" trgID="9427" rel="pRr" directed="false" shadow="false" column="53077" shadowCol="94599" srcRow="5706" trgRow="845" color="EX-yellow-orange" />
    <link srcID="9427" trgID="11635" rel="pRr" directed="false" shadow="false" column="53078" shadowCol="94600" srcRow="845" trgRow="5707" color="EX-pure-blue" />
    <link srcID="10395" trgID="10873" rel="pRr" directed="false" shadow="false" column="53079" shadowCol="94601" srcRow="846" trgRow="2447" color="EX-dark-yellow-green" />
    <link srcID="10395" trgID="12901" rel="pRr" directed="false" shadow="false" column="53080" shadowCol="94602" srcRow="846" trgRow="3360" color="EX-dark-magenta" />
    <link srcID="10395" trgID="13203" rel="pRr" directed="false" shadow="false" column="53081" shadowCol="94603" srcRow="846" trgRow="3361" color="EX-dark-green" />
    <link srcID="12288" trgID="10395" rel="pRr" directed="false" shadow="false" column="53082" shadowCol="94604" srcRow="3729" trgRow="846" color="EX-blue-magenta" />
    <link srcID="10395" trgID="11214" rel="pRr" directed="false" shadow="false" column="53083" shadowCol="94605" srcRow="846" trgRow="3822" color="EX-yellow-green" />
    <link srcID="10395" trgID="10720" rel="pRr" directed="false" shadow="false" column="53084" shadowCol="94606" srcRow="846" trgRow="3840" color="EX-magenta" />
    <link srcID="10395" trgID="10989" rel="pRr" directed="false" shadow="false" column="53085" shadowCol="94607" srcRow="846" trgRow="3993" color="EX-green" />
    <link srcID="10395" trgID="13451" rel="pRr" directed="false" shadow="false" column="53086" shadowCol="94608" srcRow="846" trgRow="4135" color="EX-yellow" />
    <link srcID="11948" trgID="10395" rel="pRr" directed="false" shadow="false" column="53087" shadowCol="94609" srcRow="4148" trgRow="846" color="EX-purple" />
    <link srcID="10395" trgID="13289" rel="pRr" directed="false" shadow="false" column="53088" shadowCol="94610" srcRow="846" trgRow="4177" color="EX-dark-purple" />
    <link srcID="10395" trgID="12825" rel="pRr" directed="false" shadow="false" column="53089" shadowCol="94611" srcRow="846" trgRow="4191" color="EX-dark-red" />
    <link srcID="10395" trgID="13280" rel="pRr" directed="false" shadow="false" column="53090" shadowCol="94612" srcRow="846" trgRow="4273" color="EX-pale-green" />
    <link srcID="11672" trgID="10395" rel="pRr" directed="false" shadow="false" column="53091" shadowCol="94613" srcRow="4518" trgRow="846" color="EX-pale-blue" />
    <link srcID="12059" trgID="10395" rel="pRr" directed="false" shadow="false" column="53092" shadowCol="94614" srcRow="4714" trgRow="846" color="EX-dark-tan" />
    <link srcID="10780" trgID="10395" rel="pRr" directed="false" shadow="false" column="53093" shadowCol="94615" srcRow="4865" trgRow="846" color="EX-pale-blue-magenta" />
    <link srcID="10395" trgID="10834" rel="pRr" directed="false" shadow="false" column="53094" shadowCol="94616" srcRow="846" trgRow="5566" color="EX-pale-yellow orange" />
    <link srcID="13903" trgID="10507" rel="pRr" directed="false" shadow="false" column="53095" shadowCol="94617" srcRow="2463" trgRow="847" color="EX-medium-magenta" />
    <link srcID="13486" trgID="10507" rel="pRr" directed="false" shadow="false" column="53096" shadowCol="94618" srcRow="2714" trgRow="847" color="EX-pale-red" />
    <link srcID="10644" trgID="10507" rel="pRr" directed="false" shadow="false" column="53097" shadowCol="94619" srcRow="3237" trgRow="847" color="EX-pale-cyan" />
    <link srcID="10507" trgID="11547" rel="pRr" directed="false" shadow="false" column="53098" shadowCol="94620" srcRow="847" trgRow="3256" color="EX-pale-yellow-green" />
    <link srcID="10507" trgID="13520" rel="pRr" directed="false" shadow="false" column="53099" shadowCol="94621" srcRow="847" trgRow="3260" color="EX-pale-purple" />
    <link srcID="11876" trgID="10507" rel="pRr" directed="false" shadow="false" column="53100" shadowCol="94622" srcRow="3275" trgRow="847" color="EX-pale-magenta" />
    <link srcID="11582" trgID="10507" rel="pRr" directed="false" shadow="false" column="53101" shadowCol="94623" srcRow="3301" trgRow="847" color="EX-pale-red-orange" />
    <link srcID="10507" trgID="13203" rel="pRr" directed="false" shadow="false" column="53102" shadowCol="94624" srcRow="847" trgRow="3361" color="EX-blue" />
    <link srcID="10507" trgID="11979" rel="pRr" directed="false" shadow="false" column="53103" shadowCol="94625" srcRow="847" trgRow="3382" color="EX-orange" />
    <link srcID="10507" trgID="12852" rel="pRr" directed="false" shadow="false" column="53104" shadowCol="94626" srcRow="847" trgRow="3531" color="EX-dark-cyan" />
    <link srcID="13885" trgID="10507" rel="pRr" directed="false" shadow="false" column="53105" shadowCol="94627" srcRow="3676" trgRow="847" color="EX-red" />
    <link srcID="10507" trgID="12174" rel="pRr" directed="false" shadow="false" column="53106" shadowCol="94628" srcRow="847" trgRow="3834" color="EX-dark-orange" />
    <link srcID="11449" trgID="10507" rel="pRr" directed="false" shadow="false" column="53107" shadowCol="94629" srcRow="3845" trgRow="847" color="EX-dark-gray-purple" />
    <link srcID="10507" trgID="13200" rel="pRr" directed="false" shadow="false" column="53108" shadowCol="94630" srcRow="847" trgRow="3862" color="EX-cyan" />
    <link srcID="10507" trgID="11345" rel="pRr" directed="false" shadow="false" column="53109" shadowCol="94631" srcRow="847" trgRow="3864" color="EX-yellow-orange" />
    <link srcID="10507" trgID="13292" rel="pRr" directed="false" shadow="false" column="53110" shadowCol="94632" srcRow="847" trgRow="3960" color="EX-pure-blue" />
    <link srcID="11677" trgID="10507" rel="pRr" directed="false" shadow="false" column="53111" shadowCol="94633" srcRow="3973" trgRow="847" color="EX-dark-yellow-green" />
    <link srcID="10507" trgID="10909" rel="pRr" directed="false" shadow="false" column="53112" shadowCol="94634" srcRow="847" trgRow="4044" color="EX-dark-magenta" />
    <link srcID="10507" trgID="13447" rel="pRr" directed="false" shadow="false" column="53113" shadowCol="94635" srcRow="847" trgRow="4069" color="EX-dark-green" />
    <link srcID="10507" trgID="11277" rel="pRr" directed="false" shadow="false" column="53114" shadowCol="94636" srcRow="847" trgRow="4094" color="EX-blue-magenta" />
    <link srcID="10507" trgID="13498" rel="pRr" directed="false" shadow="false" column="53115" shadowCol="94637" srcRow="847" trgRow="4193" color="EX-yellow-green" />
    <link srcID="10507" trgID="12132" rel="pRr" directed="false" shadow="false" column="53116" shadowCol="94638" srcRow="847" trgRow="4199" color="EX-magenta" />
    <link srcID="10507" trgID="12932" rel="pRr" directed="false" shadow="false" column="53117" shadowCol="94639" srcRow="847" trgRow="4207" color="EX-green" />
    <link srcID="10507" trgID="10802" rel="pRr" directed="false" shadow="false" column="53118" shadowCol="94640" srcRow="847" trgRow="4248" color="EX-yellow" />
    <link srcID="10507" trgID="13280" rel="pRr" directed="false" shadow="false" column="53119" shadowCol="94641" srcRow="847" trgRow="4273" color="EX-purple" />
    <link srcID="10507" trgID="12115" rel="pRr" directed="false" shadow="false" column="53120" shadowCol="94642" srcRow="847" trgRow="4289" color="EX-dark-purple" />
    <link srcID="10507" trgID="11274" rel="pRr" directed="false" shadow="false" column="53121" shadowCol="94643" srcRow="847" trgRow="4304" color="EX-dark-red" />
    <link srcID="10507" trgID="12636" rel="pRr" directed="false" shadow="false" column="53122" shadowCol="94644" srcRow="847" trgRow="4316" color="EX-pale-green" />
    <link srcID="10507" trgID="11721" rel="pRr" directed="false" shadow="false" column="53123" shadowCol="94645" srcRow="847" trgRow="4402" color="EX-pale-blue" />
    <link srcID="13868" trgID="10507" rel="pRr" directed="false" shadow="false" column="53124" shadowCol="94646" srcRow="4423" trgRow="847" color="EX-dark-tan" />
    <link srcID="10507" trgID="12432" rel="pRr" directed="false" shadow="false" column="53125" shadowCol="94647" srcRow="847" trgRow="4449" color="EX-pale-blue-magenta" />
    <link srcID="13113" trgID="10507" rel="pRr" directed="false" shadow="false" column="53126" shadowCol="94648" srcRow="4764" trgRow="847" color="EX-pale-yellow orange" />
    <link srcID="10507" trgID="10973" rel="pRr" directed="false" shadow="false" column="53127" shadowCol="94649" srcRow="847" trgRow="5004" color="EX-medium-magenta" />
    <link srcID="10507" trgID="12261" rel="pRr" directed="false" shadow="false" column="53128" shadowCol="94650" srcRow="847" trgRow="5208" color="EX-pale-red" />
    <link srcID="8933" trgID="11149" rel="pRr" directed="false" shadow="false" column="53129" shadowCol="94651" srcRow="848" trgRow="2384" color="EX-pale-cyan" />
    <link srcID="8933" trgID="13059" rel="pRr" directed="false" shadow="false" column="53130" shadowCol="94652" srcRow="848" trgRow="2422" color="EX-pale-yellow-green" />
    <link srcID="8933" trgID="13043" rel="pRr" directed="false" shadow="false" column="53131" shadowCol="94653" srcRow="848" trgRow="2424" color="EX-pale-purple" />
    <link srcID="8933" trgID="13377" rel="pRr" directed="false" shadow="false" column="53132" shadowCol="94654" srcRow="848" trgRow="2757" color="EX-pale-magenta" />
    <link srcID="8933" trgID="11356" rel="pRr" directed="false" shadow="false" column="53133" shadowCol="94655" srcRow="848" trgRow="3219" color="EX-pale-red-orange" />
    <link srcID="12826" trgID="8933" rel="pRr" directed="false" shadow="false" column="53134" shadowCol="94656" srcRow="3397" trgRow="848" color="EX-blue" />
    <link srcID="11359" trgID="8933" rel="pRr" directed="false" shadow="false" column="53135" shadowCol="94657" srcRow="3411" trgRow="848" color="EX-orange" />
    <link srcID="8933" trgID="14009" rel="pRr" directed="false" shadow="false" column="53136" shadowCol="94658" srcRow="848" trgRow="3479" color="EX-dark-cyan" />
    <link srcID="8933" trgID="13275" rel="pRr" directed="false" shadow="false" column="53137" shadowCol="94659" srcRow="848" trgRow="3482" color="EX-red" />
    <link srcID="11878" trgID="8933" rel="pRr" directed="false" shadow="false" column="53138" shadowCol="94660" srcRow="3486" trgRow="848" color="EX-dark-orange" />
    <link srcID="11965" trgID="8933" rel="pRr" directed="false" shadow="false" column="53139" shadowCol="94661" srcRow="3506" trgRow="848" color="EX-dark-gray-purple" />
    <link srcID="8933" trgID="13585" rel="pRr" directed="false" shadow="false" column="53140" shadowCol="94662" srcRow="848" trgRow="3680" color="EX-cyan" />
    <link srcID="8933" trgID="10590" rel="pRr" directed="false" shadow="false" column="53141" shadowCol="94663" srcRow="848" trgRow="3700" color="EX-yellow-orange" />
    <link srcID="8933" trgID="10944" rel="pRr" directed="false" shadow="false" column="53142" shadowCol="94664" srcRow="848" trgRow="3713" color="EX-pure-blue" />
    <link srcID="8933" trgID="12979" rel="pRr" directed="false" shadow="false" column="53143" shadowCol="94665" srcRow="848" trgRow="3716" color="EX-dark-yellow-green" />
    <link srcID="8933" trgID="12231" rel="pRr" directed="false" shadow="false" column="53144" shadowCol="94666" srcRow="848" trgRow="3717" color="EX-dark-magenta" />
    <link srcID="11769" trgID="8933" rel="pRr" directed="false" shadow="false" column="53145" shadowCol="94667" srcRow="3720" trgRow="848" color="EX-dark-green" />
    <link srcID="8933" trgID="10793" rel="pRr" directed="false" shadow="false" column="53146" shadowCol="94668" srcRow="848" trgRow="3724" color="EX-blue-magenta" />
    <link srcID="12288" trgID="8933" rel="pRr" directed="false" shadow="false" column="53147" shadowCol="94669" srcRow="3729" trgRow="848" color="EX-yellow-green" />
    <link srcID="8933" trgID="13085" rel="pRr" directed="false" shadow="false" column="53148" shadowCol="94670" srcRow="848" trgRow="3731" color="EX-magenta" />
    <link srcID="8933" trgID="13065" rel="pRr" directed="false" shadow="false" column="53149" shadowCol="94671" srcRow="848" trgRow="3748" color="EX-green" />
    <link srcID="8933" trgID="13052" rel="pRr" directed="false" shadow="false" column="53150" shadowCol="94672" srcRow="848" trgRow="3759" color="EX-yellow" />
    <link srcID="8933" trgID="13057" rel="pRr" directed="false" shadow="false" column="53151" shadowCol="94673" srcRow="848" trgRow="3771" color="EX-purple" />
    <link srcID="11630" trgID="8933" rel="pRr" directed="false" shadow="false" column="53152" shadowCol="94674" srcRow="4002" trgRow="848" color="EX-dark-purple" />
    <link srcID="8933" trgID="13694" rel="pRr" directed="false" shadow="false" column="53153" shadowCol="94675" srcRow="848" trgRow="4116" color="EX-dark-red" />
    <link srcID="8933" trgID="13127" rel="pRr" directed="false" shadow="false" column="53154" shadowCol="94676" srcRow="848" trgRow="4163" color="EX-pale-green" />
    <link srcID="12743" trgID="8933" rel="pRr" directed="false" shadow="false" column="53155" shadowCol="94677" srcRow="4236" trgRow="848" color="EX-pale-blue" />
    <link srcID="12011" trgID="8933" rel="pRr" directed="false" shadow="false" column="53156" shadowCol="94678" srcRow="4327" trgRow="848" color="EX-dark-tan" />
    <link srcID="8933" trgID="11250" rel="pRr" directed="false" shadow="false" column="53157" shadowCol="94679" srcRow="848" trgRow="4433" color="EX-pale-blue-magenta" />
    <link srcID="8933" trgID="10818" rel="pRr" directed="false" shadow="false" column="53158" shadowCol="94680" srcRow="848" trgRow="4751" color="EX-pale-yellow orange" />
    <link srcID="8933" trgID="11329" rel="pRr" directed="false" shadow="false" column="53159" shadowCol="94681" srcRow="848" trgRow="5361" color="EX-medium-magenta" />
    <link srcID="12753" trgID="10526" rel="pRr" directed="false" shadow="false" column="53160" shadowCol="94682" srcRow="2393" trgRow="849" color="EX-pale-red" />
    <link srcID="10526" trgID="12212" rel="pRr" directed="false" shadow="false" column="53161" shadowCol="94683" srcRow="849" trgRow="2952" color="EX-pale-cyan" />
    <link srcID="10845" trgID="10526" rel="pRr" directed="false" shadow="false" column="53162" shadowCol="94684" srcRow="3285" trgRow="849" color="EX-pale-yellow-green" />
    <link srcID="11582" trgID="10526" rel="pRr" directed="false" shadow="false" column="53163" shadowCol="94685" srcRow="3301" trgRow="849" color="EX-pale-purple" />
    <link srcID="11990" trgID="10526" rel="pRr" directed="false" shadow="false" column="53164" shadowCol="94686" srcRow="3324" trgRow="849" color="EX-pale-magenta" />
    <link srcID="14039" trgID="10526" rel="pRr" directed="false" shadow="false" column="53165" shadowCol="94687" srcRow="3334" trgRow="849" color="EX-pale-red-orange" />
    <link srcID="12264" trgID="10526" rel="pRr" directed="false" shadow="false" column="53166" shadowCol="94688" srcRow="3403" trgRow="849" color="EX-blue" />
    <link srcID="11176" trgID="10526" rel="pRr" directed="false" shadow="false" column="53167" shadowCol="94689" srcRow="3405" trgRow="849" color="EX-orange" />
    <link srcID="11911" trgID="10526" rel="pRr" directed="false" shadow="false" column="53168" shadowCol="94690" srcRow="3426" trgRow="849" color="EX-dark-cyan" />
    <link srcID="13808" trgID="10526" rel="pRr" directed="false" shadow="false" column="53169" shadowCol="94691" srcRow="3485" trgRow="849" color="EX-red" />
    <link srcID="10526" trgID="10600" rel="pRr" directed="false" shadow="false" column="53170" shadowCol="94692" srcRow="849" trgRow="3508" color="EX-dark-orange" />
    <link srcID="11512" trgID="10526" rel="pRr" directed="false" shadow="false" column="53171" shadowCol="94693" srcRow="3513" trgRow="849" color="EX-dark-gray-purple" />
    <link srcID="13159" trgID="10526" rel="pRr" directed="false" shadow="false" column="53172" shadowCol="94694" srcRow="3516" trgRow="849" color="EX-cyan" />
    <link srcID="10792" trgID="10526" rel="pRr" directed="false" shadow="false" column="53173" shadowCol="94695" srcRow="3522" trgRow="849" color="EX-yellow-orange" />
    <link srcID="10710" trgID="10526" rel="pRr" directed="false" shadow="false" column="53174" shadowCol="94696" srcRow="3526" trgRow="849" color="EX-pure-blue" />
    <link srcID="12537" trgID="10526" rel="pRr" directed="false" shadow="false" column="53175" shadowCol="94697" srcRow="3527" trgRow="849" color="EX-dark-yellow-green" />
    <link srcID="11983" trgID="10526" rel="pRr" directed="false" shadow="false" column="53176" shadowCol="94698" srcRow="3530" trgRow="849" color="EX-dark-magenta" />
    <link srcID="13634" trgID="10526" rel="pRr" directed="false" shadow="false" column="53177" shadowCol="94699" srcRow="3538" trgRow="849" color="EX-dark-green" />
    <link srcID="13075" trgID="10526" rel="pRr" directed="false" shadow="false" column="53178" shadowCol="94700" srcRow="3548" trgRow="849" color="EX-blue-magenta" />
    <link srcID="12749" trgID="10526" rel="pRr" directed="false" shadow="false" column="53179" shadowCol="94701" srcRow="3552" trgRow="849" color="EX-yellow-green" />
    <link srcID="12106" trgID="10526" rel="pRr" directed="false" shadow="false" column="53180" shadowCol="94702" srcRow="3553" trgRow="849" color="EX-magenta" />
    <link srcID="13663" trgID="10526" rel="pRr" directed="false" shadow="false" column="53181" shadowCol="94703" srcRow="3562" trgRow="849" color="EX-green" />
    <link srcID="11580" trgID="10526" rel="pRr" directed="false" shadow="false" column="53182" shadowCol="94704" srcRow="3565" trgRow="849" color="EX-yellow" />
    <link srcID="10526" trgID="12476" rel="pRr" directed="false" shadow="false" column="53183" shadowCol="94705" srcRow="849" trgRow="3568" color="EX-purple" />
    <link srcID="10526" trgID="12585" rel="pRr" directed="false" shadow="false" column="53184" shadowCol="94706" srcRow="849" trgRow="3569" color="EX-dark-purple" />
    <link srcID="12333" trgID="10526" rel="pRr" directed="false" shadow="false" column="53185" shadowCol="94707" srcRow="3570" trgRow="849" color="EX-dark-red" />
    <link srcID="12777" trgID="10526" rel="pRr" directed="false" shadow="false" column="53186" shadowCol="94708" srcRow="3584" trgRow="849" color="EX-pale-green" />
    <link srcID="10526" trgID="11829" rel="pRr" directed="false" shadow="false" column="53187" shadowCol="94709" srcRow="849" trgRow="3588" color="EX-pale-blue" />
    <link srcID="11887" trgID="10526" rel="pRr" directed="false" shadow="false" column="53188" shadowCol="94710" srcRow="3625" trgRow="849" color="EX-dark-tan" />
    <link srcID="11619" trgID="10526" rel="pRr" directed="false" shadow="false" column="53189" shadowCol="94711" srcRow="3769" trgRow="849" color="EX-pale-blue-magenta" />
    <link srcID="11884" trgID="10526" rel="pRr" directed="false" shadow="false" column="53190" shadowCol="94712" srcRow="3797" trgRow="849" color="EX-pale-yellow orange" />
    <link srcID="13909" trgID="10526" rel="pRr" directed="false" shadow="false" column="53191" shadowCol="94713" srcRow="3817" trgRow="849" color="EX-medium-magenta" />
    <link srcID="10526" trgID="13876" rel="pRr" directed="false" shadow="false" column="53192" shadowCol="94714" srcRow="849" trgRow="3897" color="EX-pale-red" />
    <link srcID="10526" trgID="11832" rel="pRr" directed="false" shadow="false" column="53193" shadowCol="94715" srcRow="849" trgRow="3918" color="EX-pale-cyan" />
    <link srcID="13352" trgID="10526" rel="pRr" directed="false" shadow="false" column="53194" shadowCol="94716" srcRow="3940" trgRow="849" color="EX-pale-yellow-green" />
    <link srcID="10660" trgID="10526" rel="pRr" directed="false" shadow="false" column="53195" shadowCol="94717" srcRow="3942" trgRow="849" color="EX-pale-purple" />
    <link srcID="11935" trgID="10526" rel="pRr" directed="false" shadow="false" column="53196" shadowCol="94718" srcRow="3951" trgRow="849" color="EX-pale-magenta" />
    <link srcID="12058" trgID="10526" rel="pRr" directed="false" shadow="false" column="53197" shadowCol="94719" srcRow="3978" trgRow="849" color="EX-pale-red-orange" />
    <link srcID="12065" trgID="10526" rel="pRr" directed="false" shadow="false" column="53198" shadowCol="94720" srcRow="3982" trgRow="849" color="EX-blue" />
    <link srcID="11865" trgID="10526" rel="pRr" directed="false" shadow="false" column="53199" shadowCol="94721" srcRow="4000" trgRow="849" color="EX-orange" />
    <link srcID="11806" trgID="10526" rel="pRr" directed="false" shadow="false" column="53200" shadowCol="94722" srcRow="4014" trgRow="849" color="EX-dark-cyan" />
    <link srcID="10646" trgID="10526" rel="pRr" directed="false" shadow="false" column="53201" shadowCol="94723" srcRow="4071" trgRow="849" color="EX-red" />
    <link srcID="13937" trgID="10526" rel="pRr" directed="false" shadow="false" column="53202" shadowCol="94724" srcRow="4083" trgRow="849" color="EX-dark-orange" />
    <link srcID="11799" trgID="10526" rel="pRr" directed="false" shadow="false" column="53203" shadowCol="94725" srcRow="4095" trgRow="849" color="EX-dark-gray-purple" />
    <link srcID="12199" trgID="10526" rel="pRr" directed="false" shadow="false" column="53204" shadowCol="94726" srcRow="4104" trgRow="849" color="EX-cyan" />
    <link srcID="11871" trgID="10526" rel="pRr" directed="false" shadow="false" column="53205" shadowCol="94727" srcRow="4110" trgRow="849" color="EX-yellow-orange" />
    <link srcID="11499" trgID="10526" rel="pRr" directed="false" shadow="false" column="53206" shadowCol="94728" srcRow="4269" trgRow="849" color="EX-pure-blue" />
    <link srcID="12171" trgID="10526" rel="pRr" directed="false" shadow="false" column="53207" shadowCol="94729" srcRow="4317" trgRow="849" color="EX-dark-yellow-green" />
    <link srcID="12448" trgID="10526" rel="pRr" directed="false" shadow="false" column="53208" shadowCol="94730" srcRow="4318" trgRow="849" color="EX-dark-magenta" />
    <link srcID="11646" trgID="10526" rel="pRr" directed="false" shadow="false" column="53209" shadowCol="94731" srcRow="4335" trgRow="849" color="EX-dark-green" />
    <link srcID="10526" trgID="11400" rel="pRr" directed="false" shadow="false" column="53210" shadowCol="94732" srcRow="849" trgRow="4453" color="EX-blue-magenta" />
    <link srcID="10526" trgID="12531" rel="pRr" directed="false" shadow="false" column="53211" shadowCol="94733" srcRow="849" trgRow="4622" color="EX-yellow-green" />
    <link srcID="11266" trgID="10526" rel="pRr" directed="false" shadow="false" column="53212" shadowCol="94734" srcRow="4748" trgRow="849" color="EX-magenta" />
    <link srcID="13513" trgID="10526" rel="pRr" directed="false" shadow="false" column="53213" shadowCol="94735" srcRow="4789" trgRow="849" color="EX-green" />
    <link srcID="10954" trgID="10526" rel="pRr" directed="false" shadow="false" column="53214" shadowCol="94736" srcRow="4823" trgRow="849" color="EX-yellow" />
    <link srcID="13410" trgID="10526" rel="pRr" directed="false" shadow="false" column="53215" shadowCol="94737" srcRow="4869" trgRow="849" color="EX-purple" />
    <link srcID="10959" trgID="10526" rel="pRr" directed="false" shadow="false" column="53216" shadowCol="94738" srcRow="4940" trgRow="849" color="EX-dark-purple" />
    <link srcID="11789" trgID="10526" rel="pRr" directed="false" shadow="false" column="53217" shadowCol="94739" srcRow="4945" trgRow="849" color="EX-dark-red" />
    <link srcID="13955" trgID="10526" rel="pRr" directed="false" shadow="false" column="53218" shadowCol="94740" srcRow="5057" trgRow="849" color="EX-pale-green" />
    <link srcID="12467" trgID="10526" rel="pRr" directed="false" shadow="false" column="53219" shadowCol="94741" srcRow="5131" trgRow="849" color="EX-pale-blue" />
    <link srcID="13527" trgID="10526" rel="pRr" directed="false" shadow="false" column="53220" shadowCol="94742" srcRow="5150" trgRow="849" color="EX-dark-tan" />
    <link srcID="10526" trgID="13773" rel="pRr" directed="false" shadow="false" column="53221" shadowCol="94743" srcRow="849" trgRow="5519" color="EX-pale-blue-magenta" />
    <link srcID="11827" trgID="10526" rel="pRr" directed="false" shadow="false" column="53222" shadowCol="94744" srcRow="5561" trgRow="849" color="EX-pale-yellow orange" />
    <link srcID="10526" trgID="13515" rel="pRr" directed="false" shadow="false" column="53223" shadowCol="94745" srcRow="849" trgRow="5565" color="EX-medium-magenta" />
    <link srcID="13601" trgID="10526" rel="pRr" directed="false" shadow="false" column="53224" shadowCol="94746" srcRow="5631" trgRow="849" color="EX-pale-red" />
    <link srcID="11323" trgID="10526" rel="pRr" directed="false" shadow="false" column="53225" shadowCol="94747" srcRow="5677" trgRow="849" color="EX-pale-cyan" />
    <link srcID="11603" trgID="9560" rel="pRr" directed="false" shadow="false" column="53226" shadowCol="94748" srcRow="2439" trgRow="850" color="EX-pale-yellow-green" />
    <link srcID="12624" trgID="9560" rel="pRr" directed="false" shadow="false" column="53227" shadowCol="94749" srcRow="3730" trgRow="850" color="EX-pale-purple" />
    <link srcID="9560" trgID="12223" rel="pRr" directed="false" shadow="false" column="53228" shadowCol="94750" srcRow="850" trgRow="3790" color="EX-pale-magenta" />
    <link srcID="11671" trgID="9560" rel="pRr" directed="false" shadow="false" column="53229" shadowCol="94751" srcRow="3796" trgRow="850" color="EX-pale-red-orange" />
    <link srcID="9560" trgID="12314" rel="pRr" directed="false" shadow="false" column="53230" shadowCol="94752" srcRow="850" trgRow="4987" color="EX-blue" />
    <link srcID="13946" trgID="10407" rel="pRr" directed="false" shadow="false" column="53231" shadowCol="94753" srcRow="2993" trgRow="851" color="EX-orange" />
    <link srcID="13947" trgID="10407" rel="pRr" directed="false" shadow="false" column="53232" shadowCol="94754" srcRow="3244" trgRow="851" color="EX-dark-cyan" />
    <link srcID="10407" trgID="13662" rel="pRr" directed="false" shadow="false" column="53233" shadowCol="94755" srcRow="851" trgRow="3263" color="EX-red" />
    <link srcID="10407" trgID="13560" rel="pRr" directed="false" shadow="false" column="53234" shadowCol="94756" srcRow="851" trgRow="3400" color="EX-dark-orange" />
    <link srcID="10407" trgID="12450" rel="pRr" directed="false" shadow="false" column="53235" shadowCol="94757" srcRow="851" trgRow="3520" color="EX-dark-gray-purple" />
    <link srcID="10407" trgID="13639" rel="pRr" directed="false" shadow="false" column="53236" shadowCol="94758" srcRow="851" trgRow="3551" color="EX-cyan" />
    <link srcID="11465" trgID="10407" rel="pRr" directed="false" shadow="false" column="53237" shadowCol="94759" srcRow="3803" trgRow="851" color="EX-yellow-orange" />
    <link srcID="10407" trgID="11870" rel="pRr" directed="false" shadow="false" column="53238" shadowCol="94760" srcRow="851" trgRow="3961" color="EX-pure-blue" />
    <link srcID="11677" trgID="10407" rel="pRr" directed="false" shadow="false" column="53239" shadowCol="94761" srcRow="3973" trgRow="851" color="EX-dark-yellow-green" />
    <link srcID="13415" trgID="10407" rel="pRr" directed="false" shadow="false" column="53240" shadowCol="94762" srcRow="4070" trgRow="851" color="EX-dark-magenta" />
    <link srcID="10407" trgID="12365" rel="pRr" directed="false" shadow="false" column="53241" shadowCol="94763" srcRow="851" trgRow="4295" color="EX-dark-green" />
    <link srcID="10407" trgID="11607" rel="pRr" directed="false" shadow="false" column="53242" shadowCol="94764" srcRow="851" trgRow="4350" color="EX-blue-magenta" />
    <link srcID="10407" trgID="13600" rel="pRr" directed="false" shadow="false" column="53243" shadowCol="94765" srcRow="851" trgRow="4804" color="EX-yellow-green" />
    <link srcID="10407" trgID="11976" rel="pRr" directed="false" shadow="false" column="53244" shadowCol="94766" srcRow="851" trgRow="4900" color="EX-magenta" />
    <link srcID="10770" trgID="10407" rel="pRr" directed="false" shadow="false" column="53245" shadowCol="94767" srcRow="4934" trgRow="851" color="EX-green" />
    <link srcID="10959" trgID="10407" rel="pRr" directed="false" shadow="false" column="53246" shadowCol="94768" srcRow="4940" trgRow="851" color="EX-yellow" />
    <link srcID="10407" trgID="13846" rel="pRr" directed="false" shadow="false" column="53247" shadowCol="94769" srcRow="851" trgRow="4952" color="EX-purple" />
    <link srcID="10407" trgID="13710" rel="pRr" directed="false" shadow="false" column="53248" shadowCol="94770" srcRow="851" trgRow="4953" color="EX-dark-purple" />
    <link srcID="13875" trgID="10407" rel="pRr" directed="false" shadow="false" column="53249" shadowCol="94771" srcRow="4979" trgRow="851" color="EX-dark-red" />
    <link srcID="11486" trgID="10407" rel="pRr" directed="false" shadow="false" column="53250" shadowCol="94772" srcRow="5015" trgRow="851" color="EX-pale-green" />
    <link srcID="12573" trgID="10407" rel="pRr" directed="false" shadow="false" column="53251" shadowCol="94773" srcRow="5062" trgRow="851" color="EX-pale-blue" />
    <link srcID="10407" trgID="12939" rel="pRr" directed="false" shadow="false" column="53252" shadowCol="94774" srcRow="851" trgRow="5137" color="EX-dark-tan" />
    <link srcID="10407" trgID="13396" rel="pRr" directed="false" shadow="false" column="53253" shadowCol="94775" srcRow="851" trgRow="5460" color="EX-pale-blue-magenta" />
    <link srcID="10407" trgID="13535" rel="pRr" directed="false" shadow="false" column="53254" shadowCol="94776" srcRow="851" trgRow="5463" color="EX-pale-yellow orange" />
    <link srcID="13950" trgID="10407" rel="pRr" directed="false" shadow="false" column="53255" shadowCol="94777" srcRow="5467" trgRow="851" color="EX-medium-magenta" />
    <link srcID="10407" trgID="13162" rel="pRr" directed="false" shadow="false" column="53256" shadowCol="94778" srcRow="851" trgRow="5521" color="EX-pale-red" />
    <link srcID="10407" trgID="11299" rel="pRr" directed="false" shadow="false" column="53257" shadowCol="94779" srcRow="851" trgRow="5548" color="EX-pale-cyan" />
    <link srcID="10407" trgID="11921" rel="pRr" directed="false" shadow="false" column="53258" shadowCol="94780" srcRow="851" trgRow="5708" color="EX-pale-yellow-green" />
    <link srcID="9162" trgID="11550" rel="pRr" directed="false" shadow="false" column="53259" shadowCol="94781" srcRow="852" trgRow="2769" color="EX-pale-purple" />
    <link srcID="9162" trgID="10967" rel="pRr" directed="false" shadow="false" column="53260" shadowCol="94782" srcRow="852" trgRow="2864" color="EX-pale-magenta" />
    <link srcID="9162" trgID="13394" rel="pRr" directed="false" shadow="false" column="53261" shadowCol="94783" srcRow="852" trgRow="3303" color="EX-pale-red-orange" />
    <link srcID="9162" trgID="12345" rel="pRr" directed="false" shadow="false" column="53262" shadowCol="94784" srcRow="852" trgRow="3950" color="EX-blue" />
    <link srcID="9162" trgID="12171" rel="pRr" directed="false" shadow="false" column="53263" shadowCol="94785" srcRow="852" trgRow="4317" color="EX-orange" />
    <link srcID="12251" trgID="10465" rel="pRr" directed="false" shadow="false" column="53264" shadowCol="94786" srcRow="3320" trgRow="853" color="EX-dark-cyan" />
    <link srcID="11604" trgID="10465" rel="pRr" directed="false" shadow="false" column="53265" shadowCol="94787" srcRow="3333" trgRow="853" color="EX-red" />
    <link srcID="11445" trgID="10465" rel="pRr" directed="false" shadow="false" column="53266" shadowCol="94788" srcRow="3344" trgRow="853" color="EX-dark-orange" />
    <link srcID="10465" trgID="14023" rel="pRr" directed="false" shadow="false" column="53267" shadowCol="94789" srcRow="853" trgRow="3477" color="EX-dark-gray-purple" />
    <link srcID="11181" trgID="10465" rel="pRr" directed="false" shadow="false" column="53268" shadowCol="94790" srcRow="3578" trgRow="853" color="EX-cyan" />
    <link srcID="11136" trgID="10465" rel="pRr" directed="false" shadow="false" column="53269" shadowCol="94791" srcRow="3665" trgRow="853" color="EX-yellow-orange" />
    <link srcID="10465" trgID="11402" rel="pRr" directed="false" shadow="false" column="53270" shadowCol="94792" srcRow="853" trgRow="3672" color="EX-pure-blue" />
    <link srcID="11462" trgID="10465" rel="pRr" directed="false" shadow="false" column="53271" shadowCol="94793" srcRow="3677" trgRow="853" color="EX-dark-yellow-green" />
    <link srcID="12842" trgID="10465" rel="pRr" directed="false" shadow="false" column="53272" shadowCol="94794" srcRow="3693" trgRow="853" color="EX-dark-magenta" />
    <link srcID="10465" trgID="10590" rel="pRr" directed="false" shadow="false" column="53273" shadowCol="94795" srcRow="853" trgRow="3700" color="EX-dark-green" />
    <link srcID="10465" trgID="11074" rel="pRr" directed="false" shadow="false" column="53274" shadowCol="94796" srcRow="853" trgRow="3721" color="EX-blue-magenta" />
    <link srcID="12334" trgID="10465" rel="pRr" directed="false" shadow="false" column="53275" shadowCol="94797" srcRow="3848" trgRow="853" color="EX-yellow-green" />
    <link srcID="10465" trgID="11054" rel="pRr" directed="false" shadow="false" column="53276" shadowCol="94798" srcRow="853" trgRow="3887" color="EX-magenta" />
    <link srcID="11281" trgID="10465" rel="pRr" directed="false" shadow="false" column="53277" shadowCol="94799" srcRow="4075" trgRow="853" color="EX-green" />
    <link srcID="13765" trgID="10465" rel="pRr" directed="false" shadow="false" column="53278" shadowCol="94800" srcRow="4084" trgRow="853" color="EX-yellow" />
    <link srcID="13289" trgID="10465" rel="pRr" directed="false" shadow="false" column="53279" shadowCol="94801" srcRow="4177" trgRow="853" color="EX-purple" />
    <link srcID="12326" trgID="10465" rel="pRr" directed="false" shadow="false" column="53280" shadowCol="94802" srcRow="4184" trgRow="853" color="EX-dark-purple" />
    <link srcID="12602" trgID="10465" rel="pRr" directed="false" shadow="false" column="53281" shadowCol="94803" srcRow="4222" trgRow="853" color="EX-dark-red" />
    <link srcID="10465" trgID="11135" rel="pRr" directed="false" shadow="false" column="53282" shadowCol="94804" srcRow="853" trgRow="4230" color="EX-pale-green" />
    <link srcID="11145" trgID="10465" rel="pRr" directed="false" shadow="false" column="53283" shadowCol="94805" srcRow="4242" trgRow="853" color="EX-pale-blue" />
    <link srcID="12872" trgID="10465" rel="pRr" directed="false" shadow="false" column="53284" shadowCol="94806" srcRow="4286" trgRow="853" color="EX-dark-tan" />
    <link srcID="10465" trgID="12655" rel="pRr" directed="false" shadow="false" column="53285" shadowCol="94807" srcRow="853" trgRow="4375" color="EX-pale-blue-magenta" />
    <link srcID="10465" trgID="13588" rel="pRr" directed="false" shadow="false" column="53286" shadowCol="94808" srcRow="853" trgRow="4444" color="EX-pale-yellow orange" />
    <link srcID="11506" trgID="10465" rel="pRr" directed="false" shadow="false" column="53287" shadowCol="94809" srcRow="4781" trgRow="853" color="EX-medium-magenta" />
    <link srcID="10465" trgID="12656" rel="pRr" directed="false" shadow="false" column="53288" shadowCol="94810" srcRow="853" trgRow="4910" color="EX-pale-red" />
    <link srcID="13317" trgID="10465" rel="pRr" directed="false" shadow="false" column="53289" shadowCol="94811" srcRow="4983" trgRow="853" color="EX-pale-cyan" />
    <link srcID="10465" trgID="13691" rel="pRr" directed="false" shadow="false" column="53290" shadowCol="94812" srcRow="853" trgRow="5046" color="EX-pale-yellow-green" />
    <link srcID="12617" trgID="10465" rel="pRr" directed="false" shadow="false" column="53291" shadowCol="94813" srcRow="5054" trgRow="853" color="EX-pale-purple" />
    <link srcID="13568" trgID="10465" rel="pRr" directed="false" shadow="false" column="53292" shadowCol="94814" srcRow="5147" trgRow="853" color="EX-pale-magenta" />
    <link srcID="10760" trgID="10465" rel="pRr" directed="false" shadow="false" column="53293" shadowCol="94815" srcRow="5196" trgRow="853" color="EX-pale-red-orange" />
    <link srcID="12657" trgID="10465" rel="pRr" directed="false" shadow="false" column="53294" shadowCol="94816" srcRow="5386" trgRow="853" color="EX-blue" />
    <link srcID="12500" trgID="10465" rel="pRr" directed="false" shadow="false" column="53295" shadowCol="94817" srcRow="5604" trgRow="853" color="EX-orange" />
    <link srcID="10465" trgID="12280" rel="pRr" directed="false" shadow="false" column="53296" shadowCol="94818" srcRow="853" trgRow="5709" color="EX-dark-cyan" />
    <link srcID="10465" trgID="11457" rel="pRr" directed="false" shadow="false" column="53297" shadowCol="94819" srcRow="853" trgRow="5710" color="EX-red" />
    <link srcID="10465" trgID="13655" rel="pRr" directed="false" shadow="false" column="53298" shadowCol="94820" srcRow="853" trgRow="5711" color="EX-dark-orange" />
    <link srcID="9063" trgID="11987" rel="pRr" directed="false" shadow="false" column="53299" shadowCol="94821" srcRow="854" trgRow="2645" color="EX-dark-gray-purple" />
    <link srcID="9063" trgID="13194" rel="pRr" directed="false" shadow="false" column="53300" shadowCol="94822" srcRow="854" trgRow="3409" color="EX-cyan" />
    <link srcID="9063" trgID="11803" rel="pRr" directed="false" shadow="false" column="53301" shadowCol="94823" srcRow="854" trgRow="3509" color="EX-yellow-orange" />
    <link srcID="9063" trgID="13589" rel="pRr" directed="false" shadow="false" column="53302" shadowCol="94824" srcRow="854" trgRow="3601" color="EX-pure-blue" />
    <link srcID="9063" trgID="13582" rel="pRr" directed="false" shadow="false" column="53303" shadowCol="94825" srcRow="854" trgRow="3609" color="EX-dark-yellow-green" />
    <link srcID="9063" trgID="13573" rel="pRr" directed="false" shadow="false" column="53304" shadowCol="94826" srcRow="854" trgRow="3656" color="EX-dark-magenta" />
    <link srcID="9063" trgID="13585" rel="pRr" directed="false" shadow="false" column="53305" shadowCol="94827" srcRow="854" trgRow="3680" color="EX-dark-green" />
    <link srcID="9063" trgID="13572" rel="pRr" directed="false" shadow="false" column="53306" shadowCol="94828" srcRow="854" trgRow="3740" color="EX-blue-magenta" />
    <link srcID="9063" trgID="12368" rel="pRr" directed="false" shadow="false" column="53307" shadowCol="94829" srcRow="854" trgRow="3787" color="EX-yellow-green" />
    <link srcID="9063" trgID="12824" rel="pRr" directed="false" shadow="false" column="53308" shadowCol="94830" srcRow="854" trgRow="3992" color="EX-magenta" />
    <link srcID="9063" trgID="13610" rel="pRr" directed="false" shadow="false" column="53309" shadowCol="94831" srcRow="854" trgRow="4057" color="EX-green" />
    <link srcID="9063" trgID="13577" rel="pRr" directed="false" shadow="false" column="53310" shadowCol="94832" srcRow="854" trgRow="4154" color="EX-yellow" />
    <link srcID="9063" trgID="13587" rel="pRr" directed="false" shadow="false" column="53311" shadowCol="94833" srcRow="854" trgRow="4347" color="EX-purple" />
    <link srcID="9063" trgID="13306" rel="pRr" directed="false" shadow="false" column="53312" shadowCol="94834" srcRow="854" trgRow="4754" color="EX-dark-purple" />
    <link srcID="9063" trgID="10952" rel="pRr" directed="false" shadow="false" column="53313" shadowCol="94835" srcRow="854" trgRow="4770" color="EX-dark-red" />
    <link srcID="9063" trgID="13580" rel="pRr" directed="false" shadow="false" column="53314" shadowCol="94836" srcRow="854" trgRow="4884" color="EX-pale-green" />
    <link srcID="9063" trgID="13574" rel="pRr" directed="false" shadow="false" column="53315" shadowCol="94837" srcRow="854" trgRow="4949" color="EX-pale-blue" />
    <link srcID="9063" trgID="11853" rel="pRr" directed="false" shadow="false" column="53316" shadowCol="94838" srcRow="854" trgRow="4967" color="EX-dark-tan" />
    <link srcID="9063" trgID="12912" rel="pRr" directed="false" shadow="false" column="53317" shadowCol="94839" srcRow="854" trgRow="4995" color="EX-pale-blue-magenta" />
    <link srcID="9063" trgID="13594" rel="pRr" directed="false" shadow="false" column="53318" shadowCol="94840" srcRow="854" trgRow="5073" color="EX-pale-yellow orange" />
    <link srcID="9063" trgID="13612" rel="pRr" directed="false" shadow="false" column="53319" shadowCol="94841" srcRow="854" trgRow="5144" color="EX-medium-magenta" />
    <link srcID="9063" trgID="13568" rel="pRr" directed="false" shadow="false" column="53320" shadowCol="94842" srcRow="854" trgRow="5147" color="EX-pale-red" />
    <link srcID="9063" trgID="11567" rel="pRr" directed="false" shadow="false" column="53321" shadowCol="94843" srcRow="854" trgRow="5155" color="EX-pale-cyan" />
    <link srcID="13183" trgID="9063" rel="pRr" directed="false" shadow="false" column="53322" shadowCol="94844" srcRow="5166" trgRow="854" color="EX-pale-yellow-green" />
    <link srcID="9063" trgID="13595" rel="pRr" directed="false" shadow="false" column="53323" shadowCol="94845" srcRow="854" trgRow="5181" color="EX-pale-purple" />
    <link srcID="9063" trgID="13593" rel="pRr" directed="false" shadow="false" column="53324" shadowCol="94846" srcRow="854" trgRow="5213" color="EX-pale-magenta" />
    <link srcID="9063" trgID="13576" rel="pRr" directed="false" shadow="false" column="53325" shadowCol="94847" srcRow="854" trgRow="5466" color="EX-pale-red-orange" />
    <link srcID="9063" trgID="13609" rel="pRr" directed="false" shadow="false" column="53326" shadowCol="94848" srcRow="854" trgRow="5502" color="EX-blue" />
    <link srcID="9063" trgID="13597" rel="pRr" directed="false" shadow="false" column="53327" shadowCol="94849" srcRow="854" trgRow="5507" color="EX-orange" />
    <link srcID="9063" trgID="12186" rel="pRr" directed="false" shadow="false" column="53328" shadowCol="94850" srcRow="854" trgRow="5515" color="EX-dark-cyan" />
    <link srcID="9063" trgID="10914" rel="pRr" directed="false" shadow="false" column="53329" shadowCol="94851" srcRow="854" trgRow="5529" color="EX-red" />
    <link srcID="9063" trgID="13601" rel="pRr" directed="false" shadow="false" column="53330" shadowCol="94852" srcRow="854" trgRow="5631" color="EX-dark-orange" />
    <link srcID="9063" trgID="13611" rel="pRr" directed="false" shadow="false" column="53331" shadowCol="94853" srcRow="854" trgRow="5632" color="EX-dark-gray-purple" />
    <link srcID="9063" trgID="13599" rel="pRr" directed="false" shadow="false" column="53332" shadowCol="94854" srcRow="854" trgRow="5642" color="EX-cyan" />
    <link srcID="9063" trgID="13569" rel="pRr" directed="false" shadow="false" column="53333" shadowCol="94855" srcRow="854" trgRow="5712" color="EX-yellow-orange" />
    <link srcID="8950" trgID="13472" rel="pRr" directed="false" shadow="false" column="53334" shadowCol="94856" srcRow="855" trgRow="3220" color="EX-pure-blue" />
    <link srcID="10918" trgID="8950" rel="pRr" directed="false" shadow="false" column="53335" shadowCol="94857" srcRow="3234" trgRow="855" color="EX-dark-yellow-green" />
    <link srcID="8950" trgID="11822" rel="pRr" directed="false" shadow="false" column="53336" shadowCol="94858" srcRow="855" trgRow="3236" color="EX-dark-magenta" />
    <link srcID="8950" trgID="12608" rel="pRr" directed="false" shadow="false" column="53337" shadowCol="94859" srcRow="855" trgRow="3265" color="EX-dark-green" />
    <link srcID="10985" trgID="8950" rel="pRr" directed="false" shadow="false" column="53338" shadowCol="94860" srcRow="3290" trgRow="855" color="EX-blue-magenta" />
    <link srcID="8950" trgID="11835" rel="pRr" directed="false" shadow="false" column="53339" shadowCol="94861" srcRow="855" trgRow="3304" color="EX-yellow-green" />
    <link srcID="11837" trgID="8950" rel="pRr" directed="false" shadow="false" column="53340" shadowCol="94862" srcRow="3305" trgRow="855" color="EX-magenta" />
    <link srcID="13906" trgID="8950" rel="pRr" directed="false" shadow="false" column="53341" shadowCol="94863" srcRow="3310" trgRow="855" color="EX-green" />
    <link srcID="13443" trgID="8950" rel="pRr" directed="false" shadow="false" column="53342" shadowCol="94864" srcRow="3318" trgRow="855" color="EX-yellow" />
    <link srcID="8950" trgID="11300" rel="pRr" directed="false" shadow="false" column="53343" shadowCol="94865" srcRow="855" trgRow="3404" color="EX-purple" />
    <link srcID="8950" trgID="13434" rel="pRr" directed="false" shadow="false" column="53344" shadowCol="94866" srcRow="855" trgRow="3422" color="EX-dark-purple" />
    <link srcID="13891" trgID="8950" rel="pRr" directed="false" shadow="false" column="53345" shadowCol="94867" srcRow="3504" trgRow="855" color="EX-dark-red" />
    <link srcID="11965" trgID="8950" rel="pRr" directed="false" shadow="false" column="53346" shadowCol="94868" srcRow="3506" trgRow="855" color="EX-pale-green" />
    <link srcID="11803" trgID="8950" rel="pRr" directed="false" shadow="false" column="53347" shadowCol="94869" srcRow="3509" trgRow="855" color="EX-pale-blue" />
    <link srcID="11439" trgID="8950" rel="pRr" directed="false" shadow="false" column="53348" shadowCol="94870" srcRow="3596" trgRow="855" color="EX-dark-tan" />
    <link srcID="8950" trgID="13348" rel="pRr" directed="false" shadow="false" column="53349" shadowCol="94871" srcRow="855" trgRow="3633" color="EX-pale-blue-magenta" />
    <link srcID="13038" trgID="8950" rel="pRr" directed="false" shadow="false" column="53350" shadowCol="94872" srcRow="3653" trgRow="855" color="EX-pale-yellow orange" />
    <link srcID="11449" trgID="8950" rel="pRr" directed="false" shadow="false" column="53351" shadowCol="94873" srcRow="3845" trgRow="855" color="EX-medium-magenta" />
    <link srcID="12323" trgID="8950" rel="pRr" directed="false" shadow="false" column="53352" shadowCol="94874" srcRow="3846" trgRow="855" color="EX-pale-red" />
    <link srcID="8950" trgID="10786" rel="pRr" directed="false" shadow="false" column="53353" shadowCol="94875" srcRow="855" trgRow="3896" color="EX-pale-cyan" />
    <link srcID="8950" trgID="12335" rel="pRr" directed="false" shadow="false" column="53354" shadowCol="94876" srcRow="855" trgRow="3939" color="EX-pale-yellow-green" />
    <link srcID="11196" trgID="8950" rel="pRr" directed="false" shadow="false" column="53355" shadowCol="94877" srcRow="4004" trgRow="855" color="EX-pale-purple" />
    <link srcID="8950" trgID="10932" rel="pRr" directed="false" shadow="false" column="53356" shadowCol="94878" srcRow="855" trgRow="4037" color="EX-pale-magenta" />
    <link srcID="8950" trgID="12140" rel="pRr" directed="false" shadow="false" column="53357" shadowCol="94879" srcRow="855" trgRow="4127" color="EX-pale-red-orange" />
    <link srcID="8950" trgID="12571" rel="pRr" directed="false" shadow="false" column="53358" shadowCol="94880" srcRow="855" trgRow="4164" color="EX-blue" />
    <link srcID="11241" trgID="8950" rel="pRr" directed="false" shadow="false" column="53359" shadowCol="94881" srcRow="4189" trgRow="855" color="EX-orange" />
    <link srcID="8950" trgID="11158" rel="pRr" directed="false" shadow="false" column="53360" shadowCol="94882" srcRow="855" trgRow="4209" color="EX-dark-cyan" />
    <link srcID="10736" trgID="8950" rel="pRr" directed="false" shadow="false" column="53361" shadowCol="94883" srcRow="4302" trgRow="855" color="EX-red" />
    <link srcID="13936" trgID="8950" rel="pRr" directed="false" shadow="false" column="53362" shadowCol="94884" srcRow="4438" trgRow="855" color="EX-dark-orange" />
    <link srcID="8950" trgID="10640" rel="pRr" directed="false" shadow="false" column="53363" shadowCol="94885" srcRow="855" trgRow="4514" color="EX-dark-gray-purple" />
    <link srcID="8950" trgID="10948" rel="pRr" directed="false" shadow="false" column="53364" shadowCol="94886" srcRow="855" trgRow="4719" color="EX-cyan" />
    <link srcID="13433" trgID="8950" rel="pRr" directed="false" shadow="false" column="53365" shadowCol="94887" srcRow="4730" trgRow="855" color="EX-yellow-orange" />
    <link srcID="8950" trgID="10934" rel="pRr" directed="false" shadow="false" column="53366" shadowCol="94888" srcRow="855" trgRow="4733" color="EX-pure-blue" />
    <link srcID="13306" trgID="8950" rel="pRr" directed="false" shadow="false" column="53367" shadowCol="94889" srcRow="4754" trgRow="855" color="EX-dark-yellow-green" />
    <link srcID="8950" trgID="13899" rel="pRr" directed="false" shadow="false" column="53368" shadowCol="94890" srcRow="855" trgRow="4860" color="EX-dark-magenta" />
    <link srcID="10797" trgID="8950" rel="pRr" directed="false" shadow="false" column="53369" shadowCol="94891" srcRow="4867" trgRow="855" color="EX-dark-green" />
    <link srcID="8950" trgID="13895" rel="pRr" directed="false" shadow="false" column="53370" shadowCol="94892" srcRow="855" trgRow="4873" color="EX-blue-magenta" />
    <link srcID="10930" trgID="8950" rel="pRr" directed="false" shadow="false" column="53371" shadowCol="94893" srcRow="4901" trgRow="855" color="EX-yellow-green" />
    <link srcID="10620" trgID="8950" rel="pRr" directed="false" shadow="false" column="53372" shadowCol="94894" srcRow="4903" trgRow="855" color="EX-magenta" />
    <link srcID="13083" trgID="8950" rel="pRr" directed="false" shadow="false" column="53373" shadowCol="94895" srcRow="4909" trgRow="855" color="EX-green" />
    <link srcID="8950" trgID="13570" rel="pRr" directed="false" shadow="false" column="53374" shadowCol="94896" srcRow="855" trgRow="4917" color="EX-yellow" />
    <link srcID="10921" trgID="8950" rel="pRr" directed="false" shadow="false" column="53375" shadowCol="94897" srcRow="4926" trgRow="855" color="EX-purple" />
    <link srcID="12200" trgID="8950" rel="pRr" directed="false" shadow="false" column="53376" shadowCol="94898" srcRow="4933" trgRow="855" color="EX-dark-purple" />
    <link srcID="10770" trgID="8950" rel="pRr" directed="false" shadow="false" column="53377" shadowCol="94899" srcRow="4934" trgRow="855" color="EX-dark-red" />
    <link srcID="8950" trgID="10958" rel="pRr" directed="false" shadow="false" column="53378" shadowCol="94900" srcRow="855" trgRow="4938" color="EX-pale-green" />
    <link srcID="10617" trgID="8950" rel="pRr" directed="false" shadow="false" column="53379" shadowCol="94901" srcRow="4946" trgRow="855" color="EX-pale-blue" />
    <link srcID="12769" trgID="8950" rel="pRr" directed="false" shadow="false" column="53380" shadowCol="94902" srcRow="4951" trgRow="855" color="EX-dark-tan" />
    <link srcID="10980" trgID="8950" rel="pRr" directed="false" shadow="false" column="53381" shadowCol="94903" srcRow="4954" trgRow="855" color="EX-pale-blue-magenta" />
    <link srcID="11853" trgID="8950" rel="pRr" directed="false" shadow="false" column="53382" shadowCol="94904" srcRow="4967" trgRow="855" color="EX-pale-yellow orange" />
    <link srcID="12039" trgID="8950" rel="pRr" directed="false" shadow="false" column="53383" shadowCol="94905" srcRow="4981" trgRow="855" color="EX-medium-magenta" />
    <link srcID="12599" trgID="8950" rel="pRr" directed="false" shadow="false" column="53384" shadowCol="94906" srcRow="5036" trgRow="855" color="EX-pale-red" />
    <link srcID="8950" trgID="13337" rel="pRr" directed="false" shadow="false" column="53385" shadowCol="94907" srcRow="855" trgRow="5105" color="EX-pale-cyan" />
    <link srcID="13361" trgID="8950" rel="pRr" directed="false" shadow="false" column="53386" shadowCol="94908" srcRow="5412" trgRow="855" color="EX-pale-yellow-green" />
    <link srcID="11289" trgID="8950" rel="pRr" directed="false" shadow="false" column="53387" shadowCol="94909" srcRow="5414" trgRow="855" color="EX-pale-purple" />
    <link srcID="8950" trgID="13077" rel="pRr" directed="false" shadow="false" column="53388" shadowCol="94910" srcRow="855" trgRow="5415" color="EX-pale-magenta" />
    <link srcID="13171" trgID="8950" rel="pRr" directed="false" shadow="false" column="53389" shadowCol="94911" srcRow="5416" trgRow="855" color="EX-pale-red-orange" />
    <link srcID="8950" trgID="11302" rel="pRr" directed="false" shadow="false" column="53390" shadowCol="94912" srcRow="855" trgRow="5421" color="EX-blue" />
    <link srcID="8950" trgID="11454" rel="pRr" directed="false" shadow="false" column="53391" shadowCol="94913" srcRow="855" trgRow="5458" color="EX-orange" />
    <link srcID="13695" trgID="8950" rel="pRr" directed="false" shadow="false" column="53392" shadowCol="94914" srcRow="5461" trgRow="855" color="EX-dark-cyan" />
    <link srcID="10924" trgID="8950" rel="pRr" directed="false" shadow="false" column="53393" shadowCol="94915" srcRow="5462" trgRow="855" color="EX-red" />
    <link srcID="10597" trgID="8950" rel="pRr" directed="false" shadow="false" column="53394" shadowCol="94916" srcRow="5512" trgRow="855" color="EX-dark-orange" />
    <link srcID="13080" trgID="8950" rel="pRr" directed="false" shadow="false" column="53395" shadowCol="94917" srcRow="5570" trgRow="855" color="EX-dark-gray-purple" />
    <link srcID="8950" trgID="13563" rel="pRr" directed="false" shadow="false" column="53396" shadowCol="94918" srcRow="855" trgRow="5585" color="EX-cyan" />
    <link srcID="13984" trgID="8950" rel="pRr" directed="false" shadow="false" column="53397" shadowCol="94919" srcRow="5586" trgRow="855" color="EX-yellow-orange" />
    <link srcID="10929" trgID="8950" rel="pRr" directed="false" shadow="false" column="53398" shadowCol="94920" srcRow="5676" trgRow="855" color="EX-pure-blue" />
    <link srcID="13539" trgID="8950" rel="pRr" directed="false" shadow="false" column="53399" shadowCol="94921" srcRow="5691" trgRow="855" color="EX-dark-yellow-green" />
    <link srcID="13569" trgID="8950" rel="pRr" directed="false" shadow="false" column="53400" shadowCol="94922" srcRow="5712" trgRow="855" color="EX-dark-magenta" />
    <link srcID="9920" trgID="13472" rel="pRr" directed="false" shadow="false" column="53401" shadowCol="94923" srcRow="856" trgRow="3220" color="EX-dark-green" />
    <link srcID="9920" trgID="12608" rel="pRr" directed="false" shadow="false" column="53402" shadowCol="94924" srcRow="856" trgRow="3265" color="EX-blue-magenta" />
    <link srcID="12791" trgID="9920" rel="pRr" directed="false" shadow="false" column="53403" shadowCol="94925" srcRow="3294" trgRow="856" color="EX-yellow-green" />
    <link srcID="11837" trgID="9920" rel="pRr" directed="false" shadow="false" column="53404" shadowCol="94926" srcRow="3305" trgRow="856" color="EX-magenta" />
    <link srcID="9920" trgID="10939" rel="pRr" directed="false" shadow="false" column="53405" shadowCol="94927" srcRow="856" trgRow="3413" color="EX-green" />
    <link srcID="9920" trgID="11027" rel="pRr" directed="false" shadow="false" column="53406" shadowCol="94928" srcRow="856" trgRow="3421" color="EX-yellow" />
    <link srcID="9920" trgID="10621" rel="pRr" directed="false" shadow="false" column="53407" shadowCol="94929" srcRow="856" trgRow="3483" color="EX-purple" />
    <link srcID="11965" trgID="9920" rel="pRr" directed="false" shadow="false" column="53408" shadowCol="94930" srcRow="3506" trgRow="856" color="EX-dark-purple" />
    <link srcID="11803" trgID="9920" rel="pRr" directed="false" shadow="false" column="53409" shadowCol="94931" srcRow="3509" trgRow="856" color="EX-dark-red" />
    <link srcID="9920" trgID="13106" rel="pRr" directed="false" shadow="false" column="53410" shadowCol="94932" srcRow="856" trgRow="3529" color="EX-pale-green" />
    <link srcID="9920" trgID="13585" rel="pRr" directed="false" shadow="false" column="53411" shadowCol="94933" srcRow="856" trgRow="3680" color="EX-pale-blue" />
    <link srcID="13032" trgID="9920" rel="pRr" directed="false" shadow="false" column="53412" shadowCol="94934" srcRow="3734" trgRow="856" color="EX-dark-tan" />
    <link srcID="11340" trgID="9920" rel="pRr" directed="false" shadow="false" column="53413" shadowCol="94935" srcRow="3786" trgRow="856" color="EX-pale-blue-magenta" />
    <link srcID="9920" trgID="13073" rel="pRr" directed="false" shadow="false" column="53414" shadowCol="94936" srcRow="856" trgRow="3792" color="EX-pale-yellow orange" />
    <link srcID="9920" trgID="13079" rel="pRr" directed="false" shadow="false" column="53415" shadowCol="94937" srcRow="856" trgRow="3866" color="EX-medium-magenta" />
    <link srcID="9920" trgID="12097" rel="pRr" directed="false" shadow="false" column="53416" shadowCol="94938" srcRow="856" trgRow="3881" color="EX-pale-red" />
    <link srcID="9920" trgID="10786" rel="pRr" directed="false" shadow="false" column="53417" shadowCol="94939" srcRow="856" trgRow="3896" color="EX-pale-cyan" />
    <link srcID="9920" trgID="12335" rel="pRr" directed="false" shadow="false" column="53418" shadowCol="94940" srcRow="856" trgRow="3939" color="EX-pale-yellow-green" />
    <link srcID="11241" trgID="9920" rel="pRr" directed="false" shadow="false" column="53419" shadowCol="94941" srcRow="4189" trgRow="856" color="EX-pale-purple" />
    <link srcID="12794" trgID="9920" rel="pRr" directed="false" shadow="false" column="53420" shadowCol="94942" srcRow="4202" trgRow="856" color="EX-pale-magenta" />
    <link srcID="9920" trgID="12051" rel="pRr" directed="false" shadow="false" column="53421" shadowCol="94943" srcRow="856" trgRow="4643" color="EX-pale-red-orange" />
    <link srcID="13306" trgID="9920" rel="pRr" directed="false" shadow="false" column="53422" shadowCol="94944" srcRow="4754" trgRow="856" color="EX-blue" />
    <link srcID="9920" trgID="13899" rel="pRr" directed="false" shadow="false" column="53423" shadowCol="94945" srcRow="856" trgRow="4860" color="EX-orange" />
    <link srcID="10930" trgID="9920" rel="pRr" directed="false" shadow="false" column="53424" shadowCol="94946" srcRow="4901" trgRow="856" color="EX-dark-cyan" />
    <link srcID="9920" trgID="14028" rel="pRr" directed="false" shadow="false" column="53425" shadowCol="94947" srcRow="856" trgRow="4908" color="EX-red" />
    <link srcID="13083" trgID="9920" rel="pRr" directed="false" shadow="false" column="53426" shadowCol="94948" srcRow="4909" trgRow="856" color="EX-dark-orange" />
    <link srcID="9920" trgID="13570" rel="pRr" directed="false" shadow="false" column="53427" shadowCol="94949" srcRow="856" trgRow="4917" color="EX-dark-gray-purple" />
    <link srcID="10921" trgID="9920" rel="pRr" directed="false" shadow="false" column="53428" shadowCol="94950" srcRow="4926" trgRow="856" color="EX-cyan" />
    <link srcID="12200" trgID="9920" rel="pRr" directed="false" shadow="false" column="53429" shadowCol="94951" srcRow="4933" trgRow="856" color="EX-yellow-orange" />
    <link srcID="9920" trgID="13574" rel="pRr" directed="false" shadow="false" column="53430" shadowCol="94952" srcRow="856" trgRow="4949" color="EX-pure-blue" />
    <link srcID="10980" trgID="9920" rel="pRr" directed="false" shadow="false" column="53431" shadowCol="94953" srcRow="4954" trgRow="856" color="EX-dark-yellow-green" />
    <link srcID="11853" trgID="9920" rel="pRr" directed="false" shadow="false" column="53432" shadowCol="94954" srcRow="4967" trgRow="856" color="EX-dark-magenta" />
    <link srcID="9920" trgID="13337" rel="pRr" directed="false" shadow="false" column="53433" shadowCol="94955" srcRow="856" trgRow="5105" color="EX-dark-green" />
    <link srcID="13361" trgID="9920" rel="pRr" directed="false" shadow="false" column="53434" shadowCol="94956" srcRow="5412" trgRow="856" color="EX-blue-magenta" />
    <link srcID="9920" trgID="13077" rel="pRr" directed="false" shadow="false" column="53435" shadowCol="94957" srcRow="856" trgRow="5415" color="EX-yellow-green" />
    <link srcID="10982" trgID="9920" rel="pRr" directed="false" shadow="false" column="53436" shadowCol="94958" srcRow="5417" trgRow="856" color="EX-magenta" />
    <link srcID="9920" trgID="11302" rel="pRr" directed="false" shadow="false" column="53437" shadowCol="94959" srcRow="856" trgRow="5421" color="EX-green" />
    <link srcID="9920" trgID="11454" rel="pRr" directed="false" shadow="false" column="53438" shadowCol="94960" srcRow="856" trgRow="5458" color="EX-yellow" />
    <link srcID="9920" trgID="13597" rel="pRr" directed="false" shadow="false" column="53439" shadowCol="94961" srcRow="856" trgRow="5507" color="EX-purple" />
    <link srcID="10974" trgID="9920" rel="pRr" directed="false" shadow="false" column="53440" shadowCol="94962" srcRow="5510" trgRow="856" color="EX-dark-purple" />
    <link srcID="13080" trgID="9920" rel="pRr" directed="false" shadow="false" column="53441" shadowCol="94963" srcRow="5570" trgRow="856" color="EX-dark-red" />
    <link srcID="9920" trgID="13563" rel="pRr" directed="false" shadow="false" column="53442" shadowCol="94964" srcRow="856" trgRow="5585" color="EX-pale-green" />
    <link srcID="11020" trgID="9920" rel="pRr" directed="false" shadow="false" column="53443" shadowCol="94965" srcRow="5713" trgRow="856" color="EX-pale-blue" />
    <link srcID="10076" trgID="11835" rel="pRr" directed="false" shadow="false" column="53444" shadowCol="94966" srcRow="857" trgRow="3304" color="EX-dark-tan" />
    <link srcID="11324" trgID="10076" rel="pRr" directed="false" shadow="false" column="53445" shadowCol="94967" srcRow="3311" trgRow="857" color="EX-pale-blue-magenta" />
    <link srcID="13891" trgID="10076" rel="pRr" directed="false" shadow="false" column="53446" shadowCol="94968" srcRow="3504" trgRow="857" color="EX-pale-yellow orange" />
    <link srcID="10076" trgID="11158" rel="pRr" directed="false" shadow="false" column="53447" shadowCol="94969" srcRow="857" trgRow="4209" color="EX-medium-magenta" />
    <link srcID="10076" trgID="12928" rel="pRr" directed="false" shadow="false" column="53448" shadowCol="94970" srcRow="857" trgRow="4718" color="EX-pale-red" />
    <link srcID="13837" trgID="10076" rel="pRr" directed="false" shadow="false" column="53449" shadowCol="94971" srcRow="4763" trgRow="857" color="EX-pale-cyan" />
    <link srcID="10076" trgID="13899" rel="pRr" directed="false" shadow="false" column="53450" shadowCol="94972" srcRow="857" trgRow="4860" color="EX-pale-yellow-green" />
    <link srcID="10076" trgID="12238" rel="pRr" directed="false" shadow="false" column="53451" shadowCol="94973" srcRow="857" trgRow="4866" color="EX-pale-purple" />
    <link srcID="10076" trgID="13895" rel="pRr" directed="false" shadow="false" column="53452" shadowCol="94974" srcRow="857" trgRow="4873" color="EX-pale-magenta" />
    <link srcID="10930" trgID="10076" rel="pRr" directed="false" shadow="false" column="53453" shadowCol="94975" srcRow="4901" trgRow="857" color="EX-pale-red-orange" />
    <link srcID="10620" trgID="10076" rel="pRr" directed="false" shadow="false" column="53454" shadowCol="94976" srcRow="4903" trgRow="857" color="EX-blue" />
    <link srcID="13083" trgID="10076" rel="pRr" directed="false" shadow="false" column="53455" shadowCol="94977" srcRow="4909" trgRow="857" color="EX-orange" />
    <link srcID="12769" trgID="10076" rel="pRr" directed="false" shadow="false" column="53456" shadowCol="94978" srcRow="4951" trgRow="857" color="EX-dark-cyan" />
    <link srcID="10980" trgID="10076" rel="pRr" directed="false" shadow="false" column="53457" shadowCol="94979" srcRow="4954" trgRow="857" color="EX-red" />
    <link srcID="13307" trgID="10076" rel="pRr" directed="false" shadow="false" column="53458" shadowCol="94980" srcRow="5002" trgRow="857" color="EX-dark-orange" />
    <link srcID="10076" trgID="13077" rel="pRr" directed="false" shadow="false" column="53459" shadowCol="94981" srcRow="857" trgRow="5415" color="EX-dark-gray-purple" />
    <link srcID="13695" trgID="10076" rel="pRr" directed="false" shadow="false" column="53460" shadowCol="94982" srcRow="5461" trgRow="857" color="EX-cyan" />
    <link srcID="10076" trgID="13742" rel="pRr" directed="false" shadow="false" column="53461" shadowCol="94983" srcRow="857" trgRow="5465" color="EX-yellow-orange" />
    <link srcID="11423" trgID="10076" rel="pRr" directed="false" shadow="false" column="53462" shadowCol="94984" srcRow="5469" trgRow="857" color="EX-pure-blue" />
    <link srcID="13737" trgID="10076" rel="pRr" directed="false" shadow="false" column="53463" shadowCol="94985" srcRow="5500" trgRow="857" color="EX-dark-yellow-green" />
    <link srcID="12415" trgID="10076" rel="pRr" directed="false" shadow="false" column="53464" shadowCol="94986" srcRow="5506" trgRow="857" color="EX-dark-magenta" />
    <link srcID="13080" trgID="10076" rel="pRr" directed="false" shadow="false" column="53465" shadowCol="94987" srcRow="5570" trgRow="857" color="EX-dark-green" />
    <link srcID="11818" trgID="10076" rel="pRr" directed="false" shadow="false" column="53466" shadowCol="94988" srcRow="5571" trgRow="857" color="EX-blue-magenta" />
    <link srcID="10076" trgID="13563" rel="pRr" directed="false" shadow="false" column="53467" shadowCol="94989" srcRow="857" trgRow="5585" color="EX-yellow-green" />
    <link srcID="10076" trgID="12909" rel="pRr" directed="false" shadow="false" column="53468" shadowCol="94990" srcRow="857" trgRow="5693" color="EX-magenta" />
    <link srcID="11269" trgID="10076" rel="pRr" directed="false" shadow="false" column="53469" shadowCol="94991" srcRow="5714" trgRow="857" color="EX-green" />
    <link srcID="9906" trgID="13752" rel="pRr" directed="false" shadow="false" column="53470" shadowCol="94992" srcRow="858" trgRow="3599" color="EX-yellow" />
    <link srcID="9906" trgID="11931" rel="pRr" directed="false" shadow="false" column="53471" shadowCol="94993" srcRow="858" trgRow="3667" color="EX-purple" />
    <link srcID="9906" trgID="13909" rel="pRr" directed="false" shadow="false" column="53472" shadowCol="94994" srcRow="858" trgRow="3817" color="EX-dark-purple" />
    <link srcID="9906" trgID="13246" rel="pRr" directed="false" shadow="false" column="53473" shadowCol="94995" srcRow="858" trgRow="4025" color="EX-dark-red" />
    <link srcID="11185" trgID="9906" rel="pRr" directed="false" shadow="false" column="53474" shadowCol="94996" srcRow="4392" trgRow="858" color="EX-pale-green" />
    <link srcID="9906" trgID="10947" rel="pRr" directed="false" shadow="false" column="53475" shadowCol="94997" srcRow="858" trgRow="5026" color="EX-pale-blue" />
    <link srcID="10982" trgID="9906" rel="pRr" directed="false" shadow="false" column="53476" shadowCol="94998" srcRow="5417" trgRow="858" color="EX-dark-tan" />
    <link srcID="9906" trgID="13633" rel="pRr" directed="false" shadow="false" column="53477" shadowCol="94999" srcRow="858" trgRow="5629" color="EX-pale-blue-magenta" />
    <link srcID="9906" trgID="11053" rel="pRr" directed="false" shadow="false" column="53478" shadowCol="95000" srcRow="858" trgRow="5694" color="EX-pale-yellow orange" />
    <link srcID="9906" trgID="12922" rel="pRr" directed="false" shadow="false" column="53479" shadowCol="95001" srcRow="858" trgRow="5700" color="EX-medium-magenta" />
    <link srcID="9906" trgID="12997" rel="pRr" directed="false" shadow="false" column="53480" shadowCol="95002" srcRow="858" trgRow="5715" color="EX-pale-red" />
    <link srcID="10644" trgID="9476" rel="pRr" directed="false" shadow="false" column="53481" shadowCol="95003" srcRow="3237" trgRow="859" color="EX-pale-cyan" />
    <link srcID="9476" trgID="10615" rel="pRr" directed="false" shadow="false" column="53482" shadowCol="95004" srcRow="859" trgRow="3284" color="EX-pale-yellow-green" />
    <link srcID="9476" trgID="13207" rel="pRr" directed="false" shadow="false" column="53483" shadowCol="95005" srcRow="859" trgRow="3347" color="EX-pale-purple" />
    <link srcID="9476" trgID="11161" rel="pRr" directed="false" shadow="false" column="53484" shadowCol="95006" srcRow="859" trgRow="3395" color="EX-pale-magenta" />
    <link srcID="9476" trgID="11300" rel="pRr" directed="false" shadow="false" column="53485" shadowCol="95007" srcRow="859" trgRow="3404" color="EX-pale-red-orange" />
    <link srcID="9476" trgID="10619" rel="pRr" directed="false" shadow="false" column="53486" shadowCol="95008" srcRow="859" trgRow="3463" color="EX-blue" />
    <link srcID="9476" trgID="10724" rel="pRr" directed="false" shadow="false" column="53487" shadowCol="95009" srcRow="859" trgRow="3514" color="EX-orange" />
    <link srcID="13573" trgID="9476" rel="pRr" directed="false" shadow="false" column="53488" shadowCol="95010" srcRow="3656" trgRow="859" color="EX-dark-cyan" />
    <link srcID="9476" trgID="14011" rel="pRr" directed="false" shadow="false" column="53489" shadowCol="95011" srcRow="859" trgRow="3669" color="EX-red" />
    <link srcID="9476" trgID="10828" rel="pRr" directed="false" shadow="false" column="53490" shadowCol="95012" srcRow="859" trgRow="3686" color="EX-dark-orange" />
    <link srcID="11165" trgID="9476" rel="pRr" directed="false" shadow="false" column="53491" shadowCol="95013" srcRow="3800" trgRow="859" color="EX-dark-gray-purple" />
    <link srcID="9476" trgID="11344" rel="pRr" directed="false" shadow="false" column="53492" shadowCol="95014" srcRow="859" trgRow="3801" color="EX-cyan" />
    <link srcID="11449" trgID="9476" rel="pRr" directed="false" shadow="false" column="53493" shadowCol="95015" srcRow="3845" trgRow="859" color="EX-yellow-orange" />
    <link srcID="9476" trgID="12335" rel="pRr" directed="false" shadow="false" column="53494" shadowCol="95016" srcRow="859" trgRow="3939" color="EX-pure-blue" />
    <link srcID="9476" trgID="13270" rel="pRr" directed="false" shadow="false" column="53495" shadowCol="95017" srcRow="859" trgRow="3941" color="EX-dark-yellow-green" />
    <link srcID="9476" trgID="13354" rel="pRr" directed="false" shadow="false" column="53496" shadowCol="95018" srcRow="859" trgRow="3974" color="EX-dark-magenta" />
    <link srcID="9476" trgID="11809" rel="pRr" directed="false" shadow="false" column="53497" shadowCol="95019" srcRow="859" trgRow="4012" color="EX-dark-green" />
    <link srcID="11451" trgID="9476" rel="pRr" directed="false" shadow="false" column="53498" shadowCol="95020" srcRow="4072" trgRow="859" color="EX-blue-magenta" />
    <link srcID="9476" trgID="13694" rel="pRr" directed="false" shadow="false" column="53499" shadowCol="95021" srcRow="859" trgRow="4116" color="EX-yellow-green" />
    <link srcID="9476" trgID="10821" rel="pRr" directed="false" shadow="false" column="53500" shadowCol="95022" srcRow="859" trgRow="4156" color="EX-magenta" />
    <link srcID="9476" trgID="13216" rel="pRr" directed="false" shadow="false" column="53501" shadowCol="95023" srcRow="859" trgRow="4228" color="EX-green" />
    <link srcID="9476" trgID="13789" rel="pRr" directed="false" shadow="false" column="53502" shadowCol="95024" srcRow="859" trgRow="4257" color="EX-yellow" />
    <link srcID="9476" trgID="13966" rel="pRr" directed="false" shadow="false" column="53503" shadowCol="95025" srcRow="859" trgRow="4799" color="EX-purple" />
    <link srcID="11642" trgID="9476" rel="pRr" directed="false" shadow="false" column="53504" shadowCol="95026" srcRow="4816" trgRow="859" color="EX-dark-purple" />
    <link srcID="9476" trgID="10997" rel="pRr" directed="false" shadow="false" column="53505" shadowCol="95027" srcRow="859" trgRow="4870" color="EX-dark-red" />
    <link srcID="9476" trgID="11456" rel="pRr" directed="false" shadow="false" column="53506" shadowCol="95028" srcRow="859" trgRow="4898" color="EX-pale-green" />
    <link srcID="11530" trgID="9476" rel="pRr" directed="false" shadow="false" column="53507" shadowCol="95029" srcRow="4947" trgRow="859" color="EX-pale-blue" />
    <link srcID="9476" trgID="11485" rel="pRr" directed="false" shadow="false" column="53508" shadowCol="95030" srcRow="859" trgRow="4958" color="EX-dark-tan" />
    <link srcID="9476" trgID="12004" rel="pRr" directed="false" shadow="false" column="53509" shadowCol="95031" srcRow="859" trgRow="5050" color="EX-pale-blue-magenta" />
    <link srcID="13792" trgID="9476" rel="pRr" directed="false" shadow="false" column="53510" shadowCol="95032" srcRow="5371" trgRow="859" color="EX-pale-yellow orange" />
    <link srcID="9476" trgID="11817" rel="pRr" directed="false" shadow="false" column="53511" shadowCol="95033" srcRow="859" trgRow="5448" color="EX-medium-magenta" />
    <link srcID="9476" trgID="11797" rel="pRr" directed="false" shadow="false" column="53512" shadowCol="95034" srcRow="859" trgRow="5488" color="EX-pale-red" />
    <link srcID="9476" trgID="13599" rel="pRr" directed="false" shadow="false" column="53513" shadowCol="95035" srcRow="859" trgRow="5642" color="EX-pale-cyan" />
    <link srcID="9476" trgID="10863" rel="pRr" directed="false" shadow="false" column="53514" shadowCol="95036" srcRow="859" trgRow="5697" color="EX-pale-yellow-green" />
    <link srcID="11056" trgID="9482" rel="pRr" directed="false" shadow="false" column="53515" shadowCol="95037" srcRow="2427" trgRow="860" color="EX-pale-purple" />
    <link srcID="11300" trgID="9482" rel="pRr" directed="false" shadow="false" column="53516" shadowCol="95038" srcRow="3404" trgRow="860" color="EX-pale-magenta" />
    <link srcID="13598" trgID="9482" rel="pRr" directed="false" shadow="false" column="53517" shadowCol="95039" srcRow="3685" trgRow="860" color="EX-pale-red-orange" />
    <link srcID="10828" trgID="9482" rel="pRr" directed="false" shadow="false" column="53518" shadowCol="95040" srcRow="3686" trgRow="860" color="EX-blue" />
    <link srcID="11320" trgID="9482" rel="pRr" directed="false" shadow="false" column="53519" shadowCol="95041" srcRow="3742" trgRow="860" color="EX-orange" />
    <link srcID="13270" trgID="9482" rel="pRr" directed="false" shadow="false" column="53520" shadowCol="95042" srcRow="3941" trgRow="860" color="EX-dark-cyan" />
    <link srcID="11809" trgID="9482" rel="pRr" directed="false" shadow="false" column="53521" shadowCol="95043" srcRow="4012" trgRow="860" color="EX-red" />
    <link srcID="11642" trgID="9482" rel="pRr" directed="false" shadow="false" column="53522" shadowCol="95044" srcRow="4816" trgRow="860" color="EX-dark-orange" />
    <link srcID="13500" trgID="9482" rel="pRr" directed="false" shadow="false" column="53523" shadowCol="95045" srcRow="5368" trgRow="860" color="EX-dark-gray-purple" />
    <link srcID="9932" trgID="12637" rel="pRr" directed="false" shadow="false" column="53524" shadowCol="95046" srcRow="861" trgRow="3274" color="EX-cyan" />
    <link srcID="9932" trgID="11594" rel="pRr" directed="false" shadow="false" column="53525" shadowCol="95047" srcRow="861" trgRow="3706" color="EX-yellow-orange" />
    <link srcID="9932" trgID="12073" rel="pRr" directed="false" shadow="false" column="53526" shadowCol="95048" srcRow="861" trgRow="4133" color="EX-pure-blue" />
    <link srcID="11234" trgID="9932" rel="pRr" directed="false" shadow="false" column="53527" shadowCol="95049" srcRow="4396" trgRow="861" color="EX-dark-yellow-green" />
    <link srcID="9932" trgID="13588" rel="pRr" directed="false" shadow="false" column="53528" shadowCol="95050" srcRow="861" trgRow="4444" color="EX-dark-magenta" />
    <link srcID="9932" trgID="13284" rel="pRr" directed="false" shadow="false" column="53529" shadowCol="95051" srcRow="861" trgRow="5136" color="EX-dark-green" />
    <link srcID="9932" trgID="11210" rel="pRr" directed="false" shadow="false" column="53530" shadowCol="95052" srcRow="861" trgRow="5200" color="EX-blue-magenta" />
    <link srcID="11616" trgID="9932" rel="pRr" directed="false" shadow="false" column="53531" shadowCol="95053" srcRow="5227" trgRow="861" color="EX-yellow-green" />
    <link srcID="12395" trgID="9932" rel="pRr" directed="false" shadow="false" column="53532" shadowCol="95054" srcRow="5380" trgRow="861" color="EX-magenta" />
    <link srcID="11002" trgID="9932" rel="pRr" directed="false" shadow="false" column="53533" shadowCol="95055" srcRow="5383" trgRow="861" color="EX-green" />
    <link srcID="9932" trgID="12633" rel="pRr" directed="false" shadow="false" column="53534" shadowCol="95056" srcRow="861" trgRow="5385" color="EX-yellow" />
    <link srcID="13497" trgID="9932" rel="pRr" directed="false" shadow="false" column="53535" shadowCol="95057" srcRow="5716" trgRow="861" color="EX-purple" />
    <link srcID="12073" trgID="9829" rel="pRr" directed="false" shadow="false" column="53536" shadowCol="95058" srcRow="4133" trgRow="862" color="EX-dark-purple" />
    <link srcID="11005" trgID="9829" rel="pRr" directed="false" shadow="false" column="53537" shadowCol="95059" srcRow="4195" trgRow="862" color="EX-dark-red" />
    <link srcID="12781" trgID="9829" rel="pRr" directed="false" shadow="false" column="53538" shadowCol="95060" srcRow="4362" trgRow="862" color="EX-pale-green" />
    <link srcID="11467" trgID="9829" rel="pRr" directed="false" shadow="false" column="53539" shadowCol="95061" srcRow="5093" trgRow="862" color="EX-pale-blue" />
    <link srcID="13284" trgID="9829" rel="pRr" directed="false" shadow="false" column="53540" shadowCol="95062" srcRow="5136" trgRow="862" color="EX-dark-tan" />
    <link srcID="12990" trgID="9829" rel="pRr" directed="false" shadow="false" column="53541" shadowCol="95063" srcRow="5157" trgRow="862" color="EX-pale-blue-magenta" />
    <link srcID="11002" trgID="9829" rel="pRr" directed="false" shadow="false" column="53542" shadowCol="95064" srcRow="5383" trgRow="862" color="EX-pale-yellow orange" />
    <link srcID="9829" trgID="10848" rel="pRr" directed="false" shadow="false" column="53543" shadowCol="95065" srcRow="862" trgRow="5384" color="EX-medium-magenta" />
    <link srcID="10571" trgID="10637" rel="pRr" directed="false" shadow="false" column="53544" shadowCol="95066" srcRow="863" trgRow="2479" color="EX-pale-red" />
    <link srcID="11422" trgID="10571" rel="pRr" directed="false" shadow="false" column="53545" shadowCol="95067" srcRow="2731" trgRow="863" color="EX-pale-cyan" />
    <link srcID="10571" trgID="12073" rel="pRr" directed="false" shadow="false" column="53546" shadowCol="95068" srcRow="863" trgRow="4133" color="EX-pale-yellow-green" />
    <link srcID="10571" trgID="11005" rel="pRr" directed="false" shadow="false" column="53547" shadowCol="95069" srcRow="863" trgRow="4195" color="EX-pale-purple" />
    <link srcID="10571" trgID="11141" rel="pRr" directed="false" shadow="false" column="53548" shadowCol="95070" srcRow="863" trgRow="4817" color="EX-pale-magenta" />
    <link srcID="10571" trgID="11210" rel="pRr" directed="false" shadow="false" column="53549" shadowCol="95071" srcRow="863" trgRow="5200" color="EX-pale-red-orange" />
    <link srcID="10571" trgID="10848" rel="pRr" directed="false" shadow="false" column="53550" shadowCol="95072" srcRow="863" trgRow="5384" color="EX-blue" />
    <link srcID="9122" trgID="11523" rel="pRr" directed="false" shadow="false" column="53551" shadowCol="95073" srcRow="864" trgRow="2475" color="EX-orange" />
    <link srcID="9122" trgID="13514" rel="pRr" directed="false" shadow="false" column="53552" shadowCol="95074" srcRow="864" trgRow="2646" color="EX-dark-cyan" />
    <link srcID="9122" trgID="13516" rel="pRr" directed="false" shadow="false" column="53553" shadowCol="95075" srcRow="864" trgRow="2693" color="EX-red" />
    <link srcID="9122" trgID="11592" rel="pRr" directed="false" shadow="false" column="53554" shadowCol="95076" srcRow="864" trgRow="3215" color="EX-dark-orange" />
    <link srcID="9122" trgID="11119" rel="pRr" directed="false" shadow="false" column="53555" shadowCol="95077" srcRow="864" trgRow="3216" color="EX-dark-gray-purple" />
    <link srcID="9122" trgID="11498" rel="pRr" directed="false" shadow="false" column="53556" shadowCol="95078" srcRow="864" trgRow="3230" color="EX-cyan" />
    <link srcID="9122" trgID="11538" rel="pRr" directed="false" shadow="false" column="53557" shadowCol="95079" srcRow="864" trgRow="3231" color="EX-yellow-orange" />
    <link srcID="9122" trgID="14027" rel="pRr" directed="false" shadow="false" column="53558" shadowCol="95080" srcRow="864" trgRow="3253" color="EX-pure-blue" />
    <link srcID="9122" trgID="11821" rel="pRr" directed="false" shadow="false" column="53559" shadowCol="95081" srcRow="864" trgRow="3255" color="EX-dark-yellow-green" />
    <link srcID="9122" trgID="11547" rel="pRr" directed="false" shadow="false" column="53560" shadowCol="95082" srcRow="864" trgRow="3256" color="EX-dark-magenta" />
    <link srcID="9122" trgID="11553" rel="pRr" directed="false" shadow="false" column="53561" shadowCol="95083" srcRow="864" trgRow="3268" color="EX-dark-green" />
    <link srcID="11114" trgID="9122" rel="pRr" directed="false" shadow="false" column="53562" shadowCol="95084" srcRow="3292" trgRow="864" color="EX-blue-magenta" />
    <link srcID="9122" trgID="11898" rel="pRr" directed="false" shadow="false" column="53563" shadowCol="95085" srcRow="864" trgRow="3296" color="EX-yellow-green" />
    <link srcID="9122" trgID="11496" rel="pRr" directed="false" shadow="false" column="53564" shadowCol="95086" srcRow="864" trgRow="3297" color="EX-magenta" />
    <link srcID="11507" trgID="9122" rel="pRr" directed="false" shadow="false" column="53565" shadowCol="95087" srcRow="3307" trgRow="864" color="EX-green" />
    <link srcID="9122" trgID="11792" rel="pRr" directed="false" shadow="false" column="53566" shadowCol="95088" srcRow="864" trgRow="3308" color="EX-yellow" />
    <link srcID="9122" trgID="11521" rel="pRr" directed="false" shadow="false" column="53567" shadowCol="95089" srcRow="864" trgRow="3309" color="EX-purple" />
    <link srcID="9122" trgID="11536" rel="pRr" directed="false" shadow="false" column="53568" shadowCol="95090" srcRow="864" trgRow="3345" color="EX-dark-purple" />
    <link srcID="9122" trgID="11291" rel="pRr" directed="false" shadow="false" column="53569" shadowCol="95091" srcRow="864" trgRow="3346" color="EX-dark-red" />
    <link srcID="9122" trgID="11788" rel="pRr" directed="false" shadow="false" column="53570" shadowCol="95092" srcRow="864" trgRow="3398" color="EX-pale-green" />
    <link srcID="9122" trgID="11785" rel="pRr" directed="false" shadow="false" column="53571" shadowCol="95093" srcRow="864" trgRow="3449" color="EX-pale-blue" />
    <link srcID="9122" trgID="13911" rel="pRr" directed="false" shadow="false" column="53572" shadowCol="95094" srcRow="864" trgRow="3451" color="EX-dark-tan" />
    <link srcID="9122" trgID="11782" rel="pRr" directed="false" shadow="false" column="53573" shadowCol="95095" srcRow="864" trgRow="3453" color="EX-pale-blue-magenta" />
    <link srcID="9122" trgID="11501" rel="pRr" directed="false" shadow="false" column="53574" shadowCol="95096" srcRow="864" trgRow="3454" color="EX-pale-yellow orange" />
    <link srcID="9122" trgID="11561" rel="pRr" directed="false" shadow="false" column="53575" shadowCol="95097" srcRow="864" trgRow="3455" color="EX-medium-magenta" />
    <link srcID="9122" trgID="12689" rel="pRr" directed="false" shadow="false" column="53576" shadowCol="95098" srcRow="864" trgRow="3456" color="EX-pale-red" />
    <link srcID="11127" trgID="9122" rel="pRr" directed="false" shadow="false" column="53577" shadowCol="95099" srcRow="3458" trgRow="864" color="EX-pale-cyan" />
    <link srcID="9122" trgID="11376" rel="pRr" directed="false" shadow="false" column="53578" shadowCol="95100" srcRow="864" trgRow="3467" color="EX-pale-yellow-green" />
    <link srcID="9122" trgID="12535" rel="pRr" directed="false" shadow="false" column="53579" shadowCol="95101" srcRow="864" trgRow="3471" color="EX-pale-purple" />
    <link srcID="9122" trgID="11555" rel="pRr" directed="false" shadow="false" column="53580" shadowCol="95102" srcRow="864" trgRow="3652" color="EX-pale-magenta" />
    <link srcID="9122" trgID="12698" rel="pRr" directed="false" shadow="false" column="53581" shadowCol="95103" srcRow="864" trgRow="3658" color="EX-pale-red-orange" />
    <link srcID="11509" trgID="9122" rel="pRr" directed="false" shadow="false" column="53582" shadowCol="95104" srcRow="3664" trgRow="864" color="EX-blue" />
    <link srcID="11136" trgID="9122" rel="pRr" directed="false" shadow="false" column="53583" shadowCol="95105" srcRow="3665" trgRow="864" color="EX-orange" />
    <link srcID="11115" trgID="9122" rel="pRr" directed="false" shadow="false" column="53584" shadowCol="95106" srcRow="3719" trgRow="864" color="EX-dark-cyan" />
    <link srcID="12995" trgID="9122" rel="pRr" directed="false" shadow="false" column="53585" shadowCol="95107" srcRow="3752" trgRow="864" color="EX-red" />
    <link srcID="9122" trgID="11866" rel="pRr" directed="false" shadow="false" column="53586" shadowCol="95108" srcRow="864" trgRow="3806" color="EX-dark-orange" />
    <link srcID="9122" trgID="13406" rel="pRr" directed="false" shadow="false" column="53587" shadowCol="95109" srcRow="864" trgRow="3808" color="EX-dark-gray-purple" />
    <link srcID="9122" trgID="11534" rel="pRr" directed="false" shadow="false" column="53588" shadowCol="95110" srcRow="864" trgRow="3837" color="EX-cyan" />
    <link srcID="9122" trgID="11541" rel="pRr" directed="false" shadow="false" column="53589" shadowCol="95111" srcRow="864" trgRow="3983" color="EX-yellow-orange" />
    <link srcID="9122" trgID="12697" rel="pRr" directed="false" shadow="false" column="53590" shadowCol="95112" srcRow="864" trgRow="4016" color="EX-pure-blue" />
    <link srcID="11360" trgID="9122" rel="pRr" directed="false" shadow="false" column="53591" shadowCol="95113" srcRow="4033" trgRow="864" color="EX-dark-yellow-green" />
    <link srcID="9122" trgID="13192" rel="pRr" directed="false" shadow="false" column="53592" shadowCol="95114" srcRow="864" trgRow="4049" color="EX-dark-magenta" />
    <link srcID="9122" trgID="13160" rel="pRr" directed="false" shadow="false" column="53593" shadowCol="95115" srcRow="864" trgRow="4241" color="EX-dark-green" />
    <link srcID="9122" trgID="13336" rel="pRr" directed="false" shadow="false" column="53594" shadowCol="95116" srcRow="864" trgRow="4314" color="EX-blue-magenta" />
    <link srcID="9122" trgID="12747" rel="pRr" directed="false" shadow="false" column="53595" shadowCol="95117" srcRow="864" trgRow="4429" color="EX-yellow-green" />
    <link srcID="9122" trgID="11519" rel="pRr" directed="false" shadow="false" column="53596" shadowCol="95118" srcRow="864" trgRow="4467" color="EX-magenta" />
    <link srcID="9122" trgID="12378" rel="pRr" directed="false" shadow="false" column="53597" shadowCol="95119" srcRow="864" trgRow="4723" color="EX-green" />
    <link srcID="9122" trgID="11569" rel="pRr" directed="false" shadow="false" column="53598" shadowCol="95120" srcRow="864" trgRow="4756" color="EX-yellow" />
    <link srcID="9122" trgID="12702" rel="pRr" directed="false" shadow="false" column="53599" shadowCol="95121" srcRow="864" trgRow="4966" color="EX-purple" />
    <link srcID="9122" trgID="11595" rel="pRr" directed="false" shadow="false" column="53600" shadowCol="95122" srcRow="864" trgRow="4972" color="EX-dark-purple" />
    <link srcID="9122" trgID="11532" rel="pRr" directed="false" shadow="false" column="53601" shadowCol="95123" srcRow="864" trgRow="4990" color="EX-dark-red" />
    <link srcID="9122" trgID="11543" rel="pRr" directed="false" shadow="false" column="53602" shadowCol="95124" srcRow="864" trgRow="5021" color="EX-pale-green" />
    <link srcID="9122" trgID="11122" rel="pRr" directed="false" shadow="false" column="53603" shadowCol="95125" srcRow="864" trgRow="5395" color="EX-pale-blue" />
    <link srcID="9122" trgID="10604" rel="pRr" directed="false" shadow="false" column="53604" shadowCol="95126" srcRow="864" trgRow="5400" color="EX-dark-tan" />
    <link srcID="11513" trgID="9122" rel="pRr" directed="false" shadow="false" column="53605" shadowCol="95127" srcRow="5401" trgRow="864" color="EX-pale-blue-magenta" />
    <link srcID="9122" trgID="11549" rel="pRr" directed="false" shadow="false" column="53606" shadowCol="95128" srcRow="864" trgRow="5402" color="EX-pale-yellow orange" />
    <link srcID="11143" trgID="9122" rel="pRr" directed="false" shadow="false" column="53607" shadowCol="95129" srcRow="5717" trgRow="864" color="EX-medium-magenta" />
    <link srcID="9005" trgID="12984" rel="pRr" directed="false" shadow="false" column="53608" shadowCol="95130" srcRow="865" trgRow="2415" color="EX-pale-red" />
    <link srcID="9005" trgID="10601" rel="pRr" directed="false" shadow="false" column="53609" shadowCol="95131" srcRow="865" trgRow="2698" color="EX-pale-cyan" />
    <link srcID="9005" trgID="13638" rel="pRr" directed="false" shadow="false" column="53610" shadowCol="95132" srcRow="865" trgRow="2707" color="EX-pale-yellow-green" />
    <link srcID="12977" trgID="9005" rel="pRr" directed="false" shadow="false" column="53611" shadowCol="95133" srcRow="3262" trgRow="865" color="EX-pale-purple" />
    <link srcID="10657" trgID="9005" rel="pRr" directed="false" shadow="false" column="53612" shadowCol="95134" srcRow="3326" trgRow="865" color="EX-pale-magenta" />
    <link srcID="10748" trgID="9005" rel="pRr" directed="false" shadow="false" column="53613" shadowCol="95135" srcRow="3348" trgRow="865" color="EX-pale-red-orange" />
    <link srcID="9005" trgID="12914" rel="pRr" directed="false" shadow="false" column="53614" shadowCol="95136" srcRow="865" trgRow="3484" color="EX-blue" />
    <link srcID="9005" trgID="11134" rel="pRr" directed="false" shadow="false" column="53615" shadowCol="95137" srcRow="865" trgRow="3791" color="EX-orange" />
    <link srcID="11534" trgID="9005" rel="pRr" directed="false" shadow="false" column="53616" shadowCol="95138" srcRow="3837" trgRow="865" color="EX-dark-cyan" />
    <link srcID="9005" trgID="10809" rel="pRr" directed="false" shadow="false" column="53617" shadowCol="95139" srcRow="865" trgRow="3855" color="EX-red" />
    <link srcID="9005" trgID="13876" rel="pRr" directed="false" shadow="false" column="53618" shadowCol="95140" srcRow="865" trgRow="3897" color="EX-dark-orange" />
    <link srcID="9005" trgID="11335" rel="pRr" directed="false" shadow="false" column="53619" shadowCol="95141" srcRow="865" trgRow="3937" color="EX-dark-gray-purple" />
    <link srcID="10991" trgID="9005" rel="pRr" directed="false" shadow="false" column="53620" shadowCol="95142" srcRow="3984" trgRow="865" color="EX-cyan" />
    <link srcID="9005" trgID="12509" rel="pRr" directed="false" shadow="false" column="53621" shadowCol="95143" srcRow="865" trgRow="3987" color="EX-yellow-orange" />
    <link srcID="9005" trgID="13206" rel="pRr" directed="false" shadow="false" column="53622" shadowCol="95144" srcRow="865" trgRow="4029" color="EX-pure-blue" />
    <link srcID="9005" trgID="12480" rel="pRr" directed="false" shadow="false" column="53623" shadowCol="95145" srcRow="865" trgRow="4046" color="EX-dark-yellow-green" />
    <link srcID="9005" trgID="13790" rel="pRr" directed="false" shadow="false" column="53624" shadowCol="95146" srcRow="865" trgRow="4065" color="EX-dark-magenta" />
    <link srcID="9005" trgID="12556" rel="pRr" directed="false" shadow="false" column="53625" shadowCol="95147" srcRow="865" trgRow="4109" color="EX-dark-green" />
    <link srcID="9005" trgID="11032" rel="pRr" directed="false" shadow="false" column="53626" shadowCol="95148" srcRow="865" trgRow="4157" color="EX-blue-magenta" />
    <link srcID="12745" trgID="9005" rel="pRr" directed="false" shadow="false" column="53627" shadowCol="95149" srcRow="4170" trgRow="865" color="EX-yellow-green" />
    <link srcID="10681" trgID="9005" rel="pRr" directed="false" shadow="false" column="53628" shadowCol="95150" srcRow="4297" trgRow="865" color="EX-magenta" />
    <link srcID="11231" trgID="9005" rel="pRr" directed="false" shadow="false" column="53629" shadowCol="95151" srcRow="4637" trgRow="865" color="EX-green" />
    <link srcID="13418" trgID="9005" rel="pRr" directed="false" shadow="false" column="53630" shadowCol="95152" srcRow="4739" trgRow="865" color="EX-yellow" />
    <link srcID="9005" trgID="12464" rel="pRr" directed="false" shadow="false" column="53631" shadowCol="95153" srcRow="865" trgRow="4916" color="EX-purple" />
    <link srcID="9005" trgID="13570" rel="pRr" directed="false" shadow="false" column="53632" shadowCol="95154" srcRow="865" trgRow="4917" color="EX-dark-purple" />
    <link srcID="10617" trgID="9005" rel="pRr" directed="false" shadow="false" column="53633" shadowCol="95155" srcRow="4946" trgRow="865" color="EX-dark-red" />
    <link srcID="9005" trgID="11707" rel="pRr" directed="false" shadow="false" column="53634" shadowCol="95156" srcRow="865" trgRow="4985" color="EX-pale-green" />
    <link srcID="9005" trgID="12908" rel="pRr" directed="false" shadow="false" column="53635" shadowCol="95157" srcRow="865" trgRow="5102" color="EX-pale-blue" />
    <link srcID="9005" trgID="11470" rel="pRr" directed="false" shadow="false" column="53636" shadowCol="95158" srcRow="865" trgRow="5396" color="EX-dark-tan" />
    <link srcID="9005" trgID="11353" rel="pRr" directed="false" shadow="false" column="53637" shadowCol="95159" srcRow="865" trgRow="5413" color="EX-pale-blue-magenta" />
    <link srcID="9005" trgID="11961" rel="pRr" directed="false" shadow="false" column="53638" shadowCol="95160" srcRow="865" trgRow="5419" color="EX-pale-yellow orange" />
    <link srcID="12572" trgID="9005" rel="pRr" directed="false" shadow="false" column="53639" shadowCol="95161" srcRow="5520" trgRow="865" color="EX-medium-magenta" />
    <link srcID="9005" trgID="13277" rel="pRr" directed="false" shadow="false" column="53640" shadowCol="95162" srcRow="865" trgRow="5526" color="EX-pale-red" />
    <link srcID="11670" trgID="9005" rel="pRr" directed="false" shadow="false" column="53641" shadowCol="95163" srcRow="5658" trgRow="865" color="EX-pale-cyan" />
    <link srcID="9005" trgID="11468" rel="pRr" directed="false" shadow="false" column="53642" shadowCol="95164" srcRow="865" trgRow="5666" color="EX-pale-yellow-green" />
    <link srcID="11323" trgID="9005" rel="pRr" directed="false" shadow="false" column="53643" shadowCol="95165" srcRow="5677" trgRow="865" color="EX-pale-purple" />
    <link srcID="11431" trgID="9005" rel="pRr" directed="false" shadow="false" column="53644" shadowCol="95166" srcRow="5718" trgRow="865" color="EX-pale-magenta" />
    <link srcID="9504" trgID="11520" rel="pRr" directed="false" shadow="false" column="53645" shadowCol="95167" srcRow="866" trgRow="2389" color="EX-pale-red-orange" />
    <link srcID="13896" trgID="9504" rel="pRr" directed="false" shadow="false" column="53646" shadowCol="95168" srcRow="2391" trgRow="866" color="EX-blue" />
    <link srcID="11588" trgID="9504" rel="pRr" directed="false" shadow="false" column="53647" shadowCol="95169" srcRow="2421" trgRow="866" color="EX-orange" />
    <link srcID="11994" trgID="9504" rel="pRr" directed="false" shadow="false" column="53648" shadowCol="95170" srcRow="2453" trgRow="866" color="EX-dark-cyan" />
    <link srcID="9504" trgID="12507" rel="pRr" directed="false" shadow="false" column="53649" shadowCol="95171" srcRow="866" trgRow="2497" color="EX-red" />
    <link srcID="9504" trgID="13048" rel="pRr" directed="false" shadow="false" column="53650" shadowCol="95172" srcRow="866" trgRow="2708" color="EX-dark-orange" />
    <link srcID="9504" trgID="11147" rel="pRr" directed="false" shadow="false" column="53651" shadowCol="95173" srcRow="866" trgRow="2976" color="EX-dark-gray-purple" />
    <link srcID="9504" trgID="13844" rel="pRr" directed="false" shadow="false" column="53652" shadowCol="95174" srcRow="866" trgRow="2991" color="EX-cyan" />
    <link srcID="11600" trgID="9504" rel="pRr" directed="false" shadow="false" column="53653" shadowCol="95175" srcRow="3010" trgRow="866" color="EX-yellow-orange" />
    <link srcID="9504" trgID="12965" rel="pRr" directed="false" shadow="false" column="53654" shadowCol="95176" srcRow="866" trgRow="3024" color="EX-pure-blue" />
    <link srcID="10854" trgID="9504" rel="pRr" directed="false" shadow="false" column="53655" shadowCol="95177" srcRow="3229" trgRow="866" color="EX-dark-yellow-green" />
    <link srcID="13874" trgID="9504" rel="pRr" directed="false" shadow="false" column="53656" shadowCol="95178" srcRow="3282" trgRow="866" color="EX-dark-magenta" />
    <link srcID="9504" trgID="11782" rel="pRr" directed="false" shadow="false" column="53657" shadowCol="95179" srcRow="866" trgRow="3453" color="EX-dark-green" />
    <link srcID="9504" trgID="11512" rel="pRr" directed="false" shadow="false" column="53658" shadowCol="95180" srcRow="866" trgRow="3513" color="EX-blue-magenta" />
    <link srcID="9504" trgID="10742" rel="pRr" directed="false" shadow="false" column="53659" shadowCol="95181" srcRow="866" trgRow="3515" color="EX-yellow-green" />
    <link srcID="9504" trgID="11365" rel="pRr" directed="false" shadow="false" column="53660" shadowCol="95182" srcRow="866" trgRow="3525" color="EX-magenta" />
    <link srcID="9504" trgID="11153" rel="pRr" directed="false" shadow="false" column="53661" shadowCol="95183" srcRow="866" trgRow="3539" color="EX-green" />
    <link srcID="13169" trgID="9504" rel="pRr" directed="false" shadow="false" column="53662" shadowCol="95184" srcRow="3550" trgRow="866" color="EX-yellow" />
    <link srcID="12749" trgID="9504" rel="pRr" directed="false" shadow="false" column="53663" shadowCol="95185" srcRow="3552" trgRow="866" color="EX-purple" />
    <link srcID="9504" trgID="13663" rel="pRr" directed="false" shadow="false" column="53664" shadowCol="95186" srcRow="866" trgRow="3562" color="EX-dark-purple" />
    <link srcID="9504" trgID="12162" rel="pRr" directed="false" shadow="false" column="53665" shadowCol="95187" srcRow="866" trgRow="3582" color="EX-dark-red" />
    <link srcID="9504" trgID="13845" rel="pRr" directed="false" shadow="false" column="53666" shadowCol="95188" srcRow="866" trgRow="3612" color="EX-pale-green" />
    <link srcID="9504" trgID="10590" rel="pRr" directed="false" shadow="false" column="53667" shadowCol="95189" srcRow="866" trgRow="3700" color="EX-pale-blue" />
    <link srcID="9504" trgID="13068" rel="pRr" directed="false" shadow="false" column="53668" shadowCol="95190" srcRow="866" trgRow="3723" color="EX-dark-tan" />
    <link srcID="13572" trgID="9504" rel="pRr" directed="false" shadow="false" column="53669" shadowCol="95191" srcRow="3740" trgRow="866" color="EX-pale-blue-magenta" />
    <link srcID="9504" trgID="13047" rel="pRr" directed="false" shadow="false" column="53670" shadowCol="95192" srcRow="866" trgRow="3743" color="EX-pale-yellow orange" />
    <link srcID="12735" trgID="9504" rel="pRr" directed="false" shadow="false" column="53671" shadowCol="95193" srcRow="3809" trgRow="866" color="EX-medium-magenta" />
    <link srcID="9504" trgID="13945" rel="pRr" directed="false" shadow="false" column="53672" shadowCol="95194" srcRow="866" trgRow="3878" color="EX-pale-red" />
    <link srcID="9504" trgID="10922" rel="pRr" directed="false" shadow="false" column="53673" shadowCol="95195" srcRow="866" trgRow="3922" color="EX-pale-cyan" />
    <link srcID="13177" trgID="9504" rel="pRr" directed="false" shadow="false" column="53674" shadowCol="95196" srcRow="3924" trgRow="866" color="EX-pale-yellow-green" />
    <link srcID="9504" trgID="11651" rel="pRr" directed="false" shadow="false" column="53675" shadowCol="95197" srcRow="866" trgRow="3928" color="EX-pale-purple" />
    <link srcID="9504" trgID="11192" rel="pRr" directed="false" shadow="false" column="53676" shadowCol="95198" srcRow="866" trgRow="3955" color="EX-pale-magenta" />
    <link srcID="11571" trgID="9504" rel="pRr" directed="false" shadow="false" column="53677" shadowCol="95199" srcRow="3970" trgRow="866" color="EX-pale-red-orange" />
    <link srcID="9504" trgID="12263" rel="pRr" directed="false" shadow="false" column="53678" shadowCol="95200" srcRow="866" trgRow="4030" color="EX-blue" />
    <link srcID="13882" trgID="9504" rel="pRr" directed="false" shadow="false" column="53679" shadowCol="95201" srcRow="4058" trgRow="866" color="EX-orange" />
    <link srcID="12478" trgID="9504" rel="pRr" directed="false" shadow="false" column="53680" shadowCol="95202" srcRow="4123" trgRow="866" color="EX-dark-cyan" />
    <link srcID="9504" trgID="11283" rel="pRr" directed="false" shadow="false" column="53681" shadowCol="95203" srcRow="866" trgRow="4192" color="EX-red" />
    <link srcID="9504" trgID="12132" rel="pRr" directed="false" shadow="false" column="53682" shadowCol="95204" srcRow="866" trgRow="4199" color="EX-dark-orange" />
    <link srcID="9504" trgID="13402" rel="pRr" directed="false" shadow="false" column="53683" shadowCol="95205" srcRow="866" trgRow="4212" color="EX-dark-gray-purple" />
    <link srcID="9504" trgID="11078" rel="pRr" directed="false" shadow="false" column="53684" shadowCol="95206" srcRow="866" trgRow="4224" color="EX-cyan" />
    <link srcID="9504" trgID="11499" rel="pRr" directed="false" shadow="false" column="53685" shadowCol="95207" srcRow="866" trgRow="4269" color="EX-yellow-orange" />
    <link srcID="9504" trgID="11514" rel="pRr" directed="false" shadow="false" column="53686" shadowCol="95208" srcRow="866" trgRow="4306" color="EX-pure-blue" />
    <link srcID="12822" trgID="9504" rel="pRr" directed="false" shadow="false" column="53687" shadowCol="95209" srcRow="4495" trgRow="866" color="EX-dark-yellow-green" />
    <link srcID="9504" trgID="11737" rel="pRr" directed="false" shadow="false" column="53688" shadowCol="95210" srcRow="866" trgRow="4539" color="EX-dark-magenta" />
    <link srcID="9504" trgID="11273" rel="pRr" directed="false" shadow="false" column="53689" shadowCol="95211" srcRow="866" trgRow="4568" color="EX-dark-green" />
    <link srcID="9504" trgID="12489" rel="pRr" directed="false" shadow="false" column="53690" shadowCol="95212" srcRow="866" trgRow="4649" color="EX-blue-magenta" />
    <link srcID="9504" trgID="10846" rel="pRr" directed="false" shadow="false" column="53691" shadowCol="95213" srcRow="866" trgRow="4721" color="EX-yellow-green" />
    <link srcID="11802" trgID="9504" rel="pRr" directed="false" shadow="false" column="53692" shadowCol="95214" srcRow="4755" trgRow="866" color="EX-magenta" />
    <link srcID="9504" trgID="11814" rel="pRr" directed="false" shadow="false" column="53693" shadowCol="95215" srcRow="866" trgRow="4820" color="EX-green" />
    <link srcID="9504" trgID="13542" rel="pRr" directed="false" shadow="false" column="53694" shadowCol="95216" srcRow="866" trgRow="4868" color="EX-yellow" />
    <link srcID="9504" trgID="13857" rel="pRr" directed="false" shadow="false" column="53695" shadowCol="95217" srcRow="866" trgRow="4905" color="EX-purple" />
    <link srcID="13462" trgID="9504" rel="pRr" directed="false" shadow="false" column="53696" shadowCol="95218" srcRow="5065" trgRow="866" color="EX-dark-purple" />
    <link srcID="9504" trgID="12398" rel="pRr" directed="false" shadow="false" column="53697" shadowCol="95219" srcRow="866" trgRow="5176" color="EX-dark-red" />
    <link srcID="9504" trgID="12465" rel="pRr" directed="false" shadow="false" column="53698" shadowCol="95220" srcRow="866" trgRow="5478" color="EX-pale-green" />
    <link srcID="9504" trgID="13855" rel="pRr" directed="false" shadow="false" column="53699" shadowCol="95221" srcRow="866" trgRow="5531" color="EX-pale-blue" />
    <link srcID="12293" trgID="9504" rel="pRr" directed="false" shadow="false" column="53700" shadowCol="95222" srcRow="5546" trgRow="866" color="EX-dark-tan" />
    <link srcID="9504" trgID="11382" rel="pRr" directed="false" shadow="false" column="53701" shadowCol="95223" srcRow="866" trgRow="5573" color="EX-pale-blue-magenta" />
    <link srcID="9504" trgID="13856" rel="pRr" directed="false" shadow="false" column="53702" shadowCol="95224" srcRow="866" trgRow="5574" color="EX-pale-yellow orange" />
    <link srcID="9504" trgID="12307" rel="pRr" directed="false" shadow="false" column="53703" shadowCol="95225" srcRow="866" trgRow="5635" color="EX-medium-magenta" />
    <link srcID="9504" trgID="12935" rel="pRr" directed="false" shadow="false" column="53704" shadowCol="95226" srcRow="866" trgRow="5719" color="EX-pale-red" />
    <link srcID="9504" trgID="12197" rel="pRr" directed="false" shadow="false" column="53705" shadowCol="95227" srcRow="866" trgRow="5720" color="EX-pale-cyan" />
    <link srcID="13744" trgID="10545" rel="pRr" directed="false" shadow="false" column="53706" shadowCol="95228" srcRow="2733" trgRow="867" color="EX-pale-yellow-green" />
    <link srcID="13560" trgID="10545" rel="pRr" directed="false" shadow="false" column="53707" shadowCol="95229" srcRow="3400" trgRow="867" color="EX-pale-purple" />
    <link srcID="10567" trgID="10939" rel="pRr" directed="false" shadow="false" column="53708" shadowCol="95230" srcRow="868" trgRow="3413" color="EX-pale-magenta" />
    <link srcID="9409" trgID="11455" rel="pRr" directed="false" shadow="false" column="53709" shadowCol="95231" srcRow="869" trgRow="2710" color="EX-pale-red-orange" />
    <link srcID="10985" trgID="9409" rel="pRr" directed="false" shadow="false" column="53710" shadowCol="95232" srcRow="3290" trgRow="869" color="EX-blue" />
    <link srcID="9409" trgID="11972" rel="pRr" directed="false" shadow="false" column="53711" shadowCol="95233" srcRow="869" trgRow="3390" color="EX-orange" />
    <link srcID="9409" trgID="10939" rel="pRr" directed="false" shadow="false" column="53712" shadowCol="95234" srcRow="869" trgRow="3413" color="EX-dark-cyan" />
    <link srcID="9409" trgID="10937" rel="pRr" directed="false" shadow="false" column="53713" shadowCol="95235" srcRow="869" trgRow="3414" color="EX-red" />
    <link srcID="9409" trgID="10610" rel="pRr" directed="false" shadow="false" column="53714" shadowCol="95236" srcRow="869" trgRow="3423" color="EX-dark-orange" />
    <link srcID="9409" trgID="10931" rel="pRr" directed="false" shadow="false" column="53715" shadowCol="95237" srcRow="869" trgRow="3434" color="EX-dark-gray-purple" />
    <link srcID="9409" trgID="10763" rel="pRr" directed="false" shadow="false" column="53716" shadowCol="95238" srcRow="869" trgRow="3442" color="EX-cyan" />
    <link srcID="10913" trgID="9409" rel="pRr" directed="false" shadow="false" column="53717" shadowCol="95239" srcRow="3507" trgRow="869" color="EX-yellow-orange" />
    <link srcID="11024" trgID="9409" rel="pRr" directed="false" shadow="false" column="53718" shadowCol="95240" srcRow="3510" trgRow="869" color="EX-pure-blue" />
    <link srcID="9409" trgID="13106" rel="pRr" directed="false" shadow="false" column="53719" shadowCol="95241" srcRow="869" trgRow="3529" color="EX-dark-yellow-green" />
    <link srcID="9409" trgID="10944" rel="pRr" directed="false" shadow="false" column="53720" shadowCol="95242" srcRow="869" trgRow="3713" color="EX-dark-magenta" />
    <link srcID="13028" trgID="9409" rel="pRr" directed="false" shadow="false" column="53721" shadowCol="95243" srcRow="3715" trgRow="869" color="EX-dark-green" />
    <link srcID="9409" trgID="12097" rel="pRr" directed="false" shadow="false" column="53722" shadowCol="95244" srcRow="869" trgRow="3881" color="EX-blue-magenta" />
    <link srcID="9409" trgID="10957" rel="pRr" directed="false" shadow="false" column="53723" shadowCol="95245" srcRow="869" trgRow="3975" color="EX-yellow-green" />
    <link srcID="9409" trgID="12580" rel="pRr" directed="false" shadow="false" column="53724" shadowCol="95246" srcRow="869" trgRow="3991" color="EX-magenta" />
    <link srcID="9409" trgID="11196" rel="pRr" directed="false" shadow="false" column="53725" shadowCol="95247" srcRow="869" trgRow="4004" color="EX-green" />
    <link srcID="9409" trgID="11162" rel="pRr" directed="false" shadow="false" column="53726" shadowCol="95248" srcRow="869" trgRow="4007" color="EX-yellow" />
    <link srcID="9409" trgID="13904" rel="pRr" directed="false" shadow="false" column="53727" shadowCol="95249" srcRow="869" trgRow="4032" color="EX-purple" />
    <link srcID="13882" trgID="9409" rel="pRr" directed="false" shadow="false" column="53728" shadowCol="95250" srcRow="4058" trgRow="869" color="EX-dark-purple" />
    <link srcID="11451" trgID="9409" rel="pRr" directed="false" shadow="false" column="53729" shadowCol="95251" srcRow="4072" trgRow="869" color="EX-dark-red" />
    <link srcID="10905" trgID="9409" rel="pRr" directed="false" shadow="false" column="53730" shadowCol="95252" srcRow="4171" trgRow="869" color="EX-pale-green" />
    <link srcID="10970" trgID="9409" rel="pRr" directed="false" shadow="false" column="53731" shadowCol="95253" srcRow="4203" trgRow="869" color="EX-pale-blue" />
    <link srcID="9409" trgID="10933" rel="pRr" directed="false" shadow="false" column="53732" shadowCol="95254" srcRow="869" trgRow="4368" color="EX-dark-tan" />
    <link srcID="9409" trgID="10948" rel="pRr" directed="false" shadow="false" column="53733" shadowCol="95255" srcRow="869" trgRow="4719" color="EX-pale-blue-magenta" />
    <link srcID="11631" trgID="9409" rel="pRr" directed="false" shadow="false" column="53734" shadowCol="95256" srcRow="4734" trgRow="869" color="EX-pale-yellow orange" />
    <link srcID="9409" trgID="13561" rel="pRr" directed="false" shadow="false" column="53735" shadowCol="95257" srcRow="869" trgRow="4737" color="EX-medium-magenta" />
    <link srcID="9409" trgID="12638" rel="pRr" directed="false" shadow="false" column="53736" shadowCol="95258" srcRow="869" trgRow="4775" color="EX-pale-red" />
    <link srcID="11420" trgID="9409" rel="pRr" directed="false" shadow="false" column="53737" shadowCol="95259" srcRow="4785" trgRow="869" color="EX-pale-cyan" />
    <link srcID="9409" trgID="13899" rel="pRr" directed="false" shadow="false" column="53738" shadowCol="95260" srcRow="869" trgRow="4860" color="EX-pale-yellow-green" />
    <link srcID="9409" trgID="10997" rel="pRr" directed="false" shadow="false" column="53739" shadowCol="95261" srcRow="869" trgRow="4870" color="EX-pale-purple" />
    <link srcID="9409" trgID="13978" rel="pRr" directed="false" shadow="false" column="53740" shadowCol="95262" srcRow="869" trgRow="4874" color="EX-pale-magenta" />
    <link srcID="9409" trgID="10779" rel="pRr" directed="false" shadow="false" column="53741" shadowCol="95263" srcRow="869" trgRow="4876" color="EX-pale-red-orange" />
    <link srcID="11358" trgID="9409" rel="pRr" directed="false" shadow="false" column="53742" shadowCol="95264" srcRow="4880" trgRow="869" color="EX-blue" />
    <link srcID="9409" trgID="11891" rel="pRr" directed="false" shadow="false" column="53743" shadowCol="95265" srcRow="869" trgRow="4888" color="EX-orange" />
    <link srcID="9409" trgID="14028" rel="pRr" directed="false" shadow="false" column="53744" shadowCol="95266" srcRow="869" trgRow="4908" color="EX-dark-cyan" />
    <link srcID="9409" trgID="13083" rel="pRr" directed="false" shadow="false" column="53745" shadowCol="95267" srcRow="869" trgRow="4909" color="EX-red" />
    <link srcID="9409" trgID="13570" rel="pRr" directed="false" shadow="false" column="53746" shadowCol="95268" srcRow="869" trgRow="4917" color="EX-dark-orange" />
    <link srcID="9409" trgID="10921" rel="pRr" directed="false" shadow="false" column="53747" shadowCol="95269" srcRow="869" trgRow="4926" color="EX-dark-gray-purple" />
    <link srcID="12200" trgID="9409" rel="pRr" directed="false" shadow="false" column="53748" shadowCol="95270" srcRow="4933" trgRow="869" color="EX-cyan" />
    <link srcID="9409" trgID="10770" rel="pRr" directed="false" shadow="false" column="53749" shadowCol="95271" srcRow="869" trgRow="4934" color="EX-yellow-orange" />
    <link srcID="9409" trgID="10958" rel="pRr" directed="false" shadow="false" column="53750" shadowCol="95272" srcRow="869" trgRow="4938" color="EX-pure-blue" />
    <link srcID="10980" trgID="9409" rel="pRr" directed="false" shadow="false" column="53751" shadowCol="95273" srcRow="4954" trgRow="869" color="EX-dark-yellow-green" />
    <link srcID="9409" trgID="10923" rel="pRr" directed="false" shadow="false" column="53752" shadowCol="95274" srcRow="869" trgRow="4977" color="EX-dark-magenta" />
    <link srcID="9409" trgID="11437" rel="pRr" directed="false" shadow="false" column="53753" shadowCol="95275" srcRow="869" trgRow="4993" color="EX-dark-green" />
    <link srcID="9409" trgID="10920" rel="pRr" directed="false" shadow="false" column="53754" shadowCol="95276" srcRow="869" trgRow="5007" color="EX-blue-magenta" />
    <link srcID="9409" trgID="11556" rel="pRr" directed="false" shadow="false" column="53755" shadowCol="95277" srcRow="869" trgRow="5078" color="EX-yellow-green" />
    <link srcID="9409" trgID="10998" rel="pRr" directed="false" shadow="false" column="53756" shadowCol="95278" srcRow="869" trgRow="5085" color="EX-magenta" />
    <link srcID="9409" trgID="13678" rel="pRr" directed="false" shadow="false" column="53757" shadowCol="95279" srcRow="869" trgRow="5088" color="EX-green" />
    <link srcID="13525" trgID="9409" rel="pRr" directed="false" shadow="false" column="53758" shadowCol="95280" srcRow="5188" trgRow="869" color="EX-yellow" />
    <link srcID="9409" trgID="13445" rel="pRr" directed="false" shadow="false" column="53759" shadowCol="95281" srcRow="869" trgRow="5456" color="EX-purple" />
    <link srcID="9409" trgID="13080" rel="pRr" directed="false" shadow="false" column="53760" shadowCol="95282" srcRow="869" trgRow="5570" color="EX-dark-purple" />
    <link srcID="9409" trgID="13563" rel="pRr" directed="false" shadow="false" column="53761" shadowCol="95283" srcRow="869" trgRow="5585" color="EX-dark-red" />
    <link srcID="9409" trgID="12883" rel="pRr" directed="false" shadow="false" column="53762" shadowCol="95284" srcRow="869" trgRow="5595" color="EX-pale-green" />
    <link srcID="9409" trgID="11856" rel="pRr" directed="false" shadow="false" column="53763" shadowCol="95285" srcRow="869" trgRow="5597" color="EX-pale-blue" />
    <link srcID="13539" trgID="9409" rel="pRr" directed="false" shadow="false" column="53764" shadowCol="95286" srcRow="5691" trgRow="869" color="EX-dark-tan" />
    <link srcID="9409" trgID="10915" rel="pRr" directed="false" shadow="false" column="53765" shadowCol="95287" srcRow="869" trgRow="5721" color="EX-pale-blue-magenta" />
    <link srcID="11979" trgID="8348" rel="pRr" directed="false" shadow="false" column="53766" shadowCol="95288" srcRow="3382" trgRow="870" color="EX-pale-yellow orange" />
    <link srcID="13652" trgID="8348" rel="pRr" directed="false" shadow="false" column="53767" shadowCol="95289" srcRow="3545" trgRow="870" color="EX-medium-magenta" />
    <link srcID="12389" trgID="8348" rel="pRr" directed="false" shadow="false" column="53768" shadowCol="95290" srcRow="3872" trgRow="870" color="EX-pale-red" />
    <link srcID="13218" trgID="8348" rel="pRr" directed="false" shadow="false" column="53769" shadowCol="95291" srcRow="4023" trgRow="870" color="EX-pale-cyan" />
    <link srcID="12550" trgID="8348" rel="pRr" directed="false" shadow="false" column="53770" shadowCol="95292" srcRow="4043" trgRow="870" color="EX-pale-yellow-green" />
    <link srcID="10646" trgID="8348" rel="pRr" directed="false" shadow="false" column="53771" shadowCol="95293" srcRow="4071" trgRow="870" color="EX-pale-purple" />
    <link srcID="12163" trgID="8348" rel="pRr" directed="false" shadow="false" column="53772" shadowCol="95294" srcRow="4693" trgRow="870" color="EX-pale-magenta" />
    <link srcID="12009" trgID="8348" rel="pRr" directed="false" shadow="false" column="53773" shadowCol="95295" srcRow="4859" trgRow="870" color="EX-pale-red-orange" />
    <link srcID="12019" trgID="8348" rel="pRr" directed="false" shadow="false" column="53774" shadowCol="95296" srcRow="4899" trgRow="870" color="EX-blue" />
    <link srcID="13586" trgID="8348" rel="pRr" directed="false" shadow="false" column="53775" shadowCol="95297" srcRow="5032" trgRow="870" color="EX-orange" />
    <link srcID="9408" trgID="12664" rel="pRr" directed="false" shadow="false" column="53776" shadowCol="95298" srcRow="871" trgRow="3480" color="EX-dark-cyan" />
    <link srcID="8499" trgID="10637" rel="pRr" directed="false" shadow="false" column="53777" shadowCol="95299" srcRow="872" trgRow="2479" color="EX-red" />
    <link srcID="8499" trgID="11167" rel="pRr" directed="false" shadow="false" column="53778" shadowCol="95300" srcRow="872" trgRow="2681" color="EX-dark-orange" />
    <link srcID="12021" trgID="8499" rel="pRr" directed="false" shadow="false" column="53779" shadowCol="95301" srcRow="3436" trgRow="872" color="EX-dark-gray-purple" />
    <link srcID="8499" trgID="13275" rel="pRr" directed="false" shadow="false" column="53780" shadowCol="95302" srcRow="872" trgRow="3482" color="EX-cyan" />
    <link srcID="13159" trgID="8499" rel="pRr" directed="false" shadow="false" column="53781" shadowCol="95303" srcRow="3516" trgRow="872" color="EX-yellow-orange" />
    <link srcID="12852" trgID="8499" rel="pRr" directed="false" shadow="false" column="53782" shadowCol="95304" srcRow="3531" trgRow="872" color="EX-pure-blue" />
    <link srcID="8499" trgID="12243" rel="pRr" directed="false" shadow="false" column="53783" shadowCol="95305" srcRow="872" trgRow="3555" color="EX-dark-yellow-green" />
    <link srcID="8499" trgID="13667" rel="pRr" directed="false" shadow="false" column="53784" shadowCol="95306" srcRow="872" trgRow="3602" color="EX-dark-magenta" />
    <link srcID="8499" trgID="11675" rel="pRr" directed="false" shadow="false" column="53785" shadowCol="95307" srcRow="872" trgRow="3836" color="EX-dark-green" />
    <link srcID="12597" trgID="8499" rel="pRr" directed="false" shadow="false" column="53786" shadowCol="95308" srcRow="3934" trgRow="872" color="EX-blue-magenta" />
    <link srcID="8499" trgID="11925" rel="pRr" directed="false" shadow="false" column="53787" shadowCol="95309" srcRow="872" trgRow="3947" color="EX-yellow-green" />
    <link srcID="8499" trgID="13292" rel="pRr" directed="false" shadow="false" column="53788" shadowCol="95310" srcRow="872" trgRow="3960" color="EX-magenta" />
    <link srcID="11677" trgID="8499" rel="pRr" directed="false" shadow="false" column="53789" shadowCol="95311" srcRow="3973" trgRow="872" color="EX-green" />
    <link srcID="8499" trgID="13495" rel="pRr" directed="false" shadow="false" column="53790" shadowCol="95312" srcRow="872" trgRow="4005" color="EX-yellow" />
    <link srcID="12519" trgID="8499" rel="pRr" directed="false" shadow="false" column="53791" shadowCol="95313" srcRow="4008" trgRow="872" color="EX-purple" />
    <link srcID="13860" trgID="8499" rel="pRr" directed="false" shadow="false" column="53792" shadowCol="95314" srcRow="4009" trgRow="872" color="EX-dark-purple" />
    <link srcID="8499" trgID="10932" rel="pRr" directed="false" shadow="false" column="53793" shadowCol="95315" srcRow="872" trgRow="4037" color="EX-dark-red" />
    <link srcID="8499" trgID="13496" rel="pRr" directed="false" shadow="false" column="53794" shadowCol="95316" srcRow="872" trgRow="4060" color="EX-pale-green" />
    <link srcID="11879" trgID="8499" rel="pRr" directed="false" shadow="false" column="53795" shadowCol="95317" srcRow="4188" trgRow="872" color="EX-pale-blue" />
    <link srcID="13086" trgID="8499" rel="pRr" directed="false" shadow="false" column="53796" shadowCol="95318" srcRow="4234" trgRow="872" color="EX-dark-tan" />
    <link srcID="8499" trgID="11761" rel="pRr" directed="false" shadow="false" column="53797" shadowCol="95319" srcRow="872" trgRow="4251" color="EX-pale-blue-magenta" />
    <link srcID="8499" trgID="10645" rel="pRr" directed="false" shadow="false" column="53798" shadowCol="95320" srcRow="872" trgRow="4364" color="EX-pale-yellow orange" />
    <link srcID="8499" trgID="11766" rel="pRr" directed="false" shadow="false" column="53799" shadowCol="95321" srcRow="872" trgRow="4366" color="EX-medium-magenta" />
    <link srcID="8499" trgID="12655" rel="pRr" directed="false" shadow="false" column="53800" shadowCol="95322" srcRow="872" trgRow="4375" color="EX-pale-red" />
    <link srcID="11263" trgID="8499" rel="pRr" directed="false" shadow="false" column="53801" shadowCol="95323" srcRow="4435" trgRow="872" color="EX-pale-cyan" />
    <link srcID="8499" trgID="12027" rel="pRr" directed="false" shadow="false" column="53802" shadowCol="95324" srcRow="872" trgRow="4712" color="EX-pale-yellow-green" />
    <link srcID="11266" trgID="8499" rel="pRr" directed="false" shadow="false" column="53803" shadowCol="95325" srcRow="4748" trgRow="872" color="EX-pale-purple" />
    <link srcID="12763" trgID="8499" rel="pRr" directed="false" shadow="false" column="53804" shadowCol="95326" srcRow="4767" trgRow="872" color="EX-pale-magenta" />
    <link srcID="11789" trgID="8499" rel="pRr" directed="false" shadow="false" column="53805" shadowCol="95327" srcRow="4945" trgRow="872" color="EX-pale-red-orange" />
    <link srcID="8499" trgID="13594" rel="pRr" directed="false" shadow="false" column="53806" shadowCol="95328" srcRow="872" trgRow="5073" color="EX-blue" />
    <link srcID="10853" trgID="8499" rel="pRr" directed="false" shadow="false" column="53807" shadowCol="95329" srcRow="5111" trgRow="872" color="EX-orange" />
    <link srcID="12590" trgID="8499" rel="pRr" directed="false" shadow="false" column="53808" shadowCol="95330" srcRow="5263" trgRow="872" color="EX-dark-cyan" />
    <link srcID="8499" trgID="12631" rel="pRr" directed="false" shadow="false" column="53809" shadowCol="95331" srcRow="872" trgRow="5273" color="EX-red" />
    <link srcID="8499" trgID="11505" rel="pRr" directed="false" shadow="false" column="53810" shadowCol="95332" srcRow="872" trgRow="5363" color="EX-dark-orange" />
    <link srcID="13279" trgID="8499" rel="pRr" directed="false" shadow="false" column="53811" shadowCol="95333" srcRow="5389" trgRow="872" color="EX-dark-gray-purple" />
    <link srcID="8499" trgID="11956" rel="pRr" directed="false" shadow="false" column="53812" shadowCol="95334" srcRow="872" trgRow="5418" color="EX-cyan" />
    <link srcID="8499" trgID="13742" rel="pRr" directed="false" shadow="false" column="53813" shadowCol="95335" srcRow="872" trgRow="5465" color="EX-yellow-orange" />
    <link srcID="8499" trgID="11481" rel="pRr" directed="false" shadow="false" column="53814" shadowCol="95336" srcRow="872" trgRow="5486" color="EX-pure-blue" />
    <link srcID="10597" trgID="8499" rel="pRr" directed="false" shadow="false" column="53815" shadowCol="95337" srcRow="5512" trgRow="872" color="EX-dark-yellow-green" />
    <link srcID="8499" trgID="13867" rel="pRr" directed="false" shadow="false" column="53816" shadowCol="95338" srcRow="872" trgRow="5538" color="EX-dark-magenta" />
    <link srcID="8499" trgID="12586" rel="pRr" directed="false" shadow="false" column="53817" shadowCol="95339" srcRow="872" trgRow="5560" color="EX-dark-green" />
    <link srcID="8499" trgID="12999" rel="pRr" directed="false" shadow="false" column="53818" shadowCol="95340" srcRow="872" trgRow="5722" color="EX-blue-magenta" />
    <link srcID="12309" trgID="9001" rel="pRr" directed="false" shadow="false" column="53819" shadowCol="95341" srcRow="4166" trgRow="873" color="EX-yellow-green" />
    <link srcID="12947" trgID="9001" rel="pRr" directed="false" shadow="false" column="53820" shadowCol="95342" srcRow="4766" trgRow="873" color="EX-magenta" />
    <link srcID="13088" trgID="9001" rel="pRr" directed="false" shadow="false" column="53821" shadowCol="95343" srcRow="4902" trgRow="873" color="EX-green" />
    <link srcID="8232" trgID="10661" rel="pRr" directed="false" shadow="false" column="53822" shadowCol="95344" srcRow="874" trgRow="3280" color="EX-yellow" />
    <link srcID="8232" trgID="12106" rel="pRr" directed="false" shadow="false" column="53823" shadowCol="95345" srcRow="874" trgRow="3553" color="EX-purple" />
    <link srcID="12730" trgID="9092" rel="pRr" directed="false" shadow="false" column="53824" shadowCol="95346" srcRow="2388" trgRow="875" color="EX-dark-purple" />
    <link srcID="13657" trgID="9092" rel="pRr" directed="false" shadow="false" column="53825" shadowCol="95347" srcRow="2400" trgRow="875" color="EX-dark-red" />
    <link srcID="12712" trgID="9092" rel="pRr" directed="false" shadow="false" column="53826" shadowCol="95348" srcRow="2472" trgRow="875" color="EX-pale-green" />
    <link srcID="9092" trgID="10634" rel="pRr" directed="false" shadow="false" column="53827" shadowCol="95349" srcRow="875" trgRow="2478" color="EX-pale-blue" />
    <link srcID="12727" trgID="9092" rel="pRr" directed="false" shadow="false" column="53828" shadowCol="95350" srcRow="2481" trgRow="875" color="EX-dark-tan" />
    <link srcID="13693" trgID="9092" rel="pRr" directed="false" shadow="false" column="53829" shadowCol="95351" srcRow="2484" trgRow="875" color="EX-pale-blue-magenta" />
    <link srcID="12336" trgID="9092" rel="pRr" directed="false" shadow="false" column="53830" shadowCol="95352" srcRow="2498" trgRow="875" color="EX-pale-yellow orange" />
    <link srcID="11093" trgID="9092" rel="pRr" directed="false" shadow="false" column="53831" shadowCol="95353" srcRow="2517" trgRow="875" color="EX-medium-magenta" />
    <link srcID="11036" trgID="9092" rel="pRr" directed="false" shadow="false" column="53832" shadowCol="95354" srcRow="2649" trgRow="875" color="EX-pale-red" />
    <link srcID="10706" trgID="9092" rel="pRr" directed="false" shadow="false" column="53833" shadowCol="95355" srcRow="2651" trgRow="875" color="EX-pale-cyan" />
    <link srcID="12054" trgID="9092" rel="pRr" directed="false" shadow="false" column="53834" shadowCol="95356" srcRow="2682" trgRow="875" color="EX-pale-yellow-green" />
    <link srcID="10708" trgID="9092" rel="pRr" directed="false" shadow="false" column="53835" shadowCol="95357" srcRow="2690" trgRow="875" color="EX-pale-purple" />
    <link srcID="12386" trgID="9092" rel="pRr" directed="false" shadow="false" column="53836" shadowCol="95358" srcRow="2748" trgRow="875" color="EX-pale-magenta" />
    <link srcID="12405" trgID="9092" rel="pRr" directed="false" shadow="false" column="53837" shadowCol="95359" srcRow="2813" trgRow="875" color="EX-pale-red-orange" />
    <link srcID="12384" trgID="9092" rel="pRr" directed="false" shadow="false" column="53838" shadowCol="95360" srcRow="3025" trgRow="875" color="EX-blue" />
    <link srcID="12966" trgID="9092" rel="pRr" directed="false" shadow="false" column="53839" shadowCol="95361" srcRow="3279" trgRow="875" color="EX-orange" />
    <link srcID="11445" trgID="9092" rel="pRr" directed="false" shadow="false" column="53840" shadowCol="95362" srcRow="3344" trgRow="875" color="EX-dark-cyan" />
    <link srcID="10824" trgID="9092" rel="pRr" directed="false" shadow="false" column="53841" shadowCol="95363" srcRow="3354" trgRow="875" color="EX-red" />
    <link srcID="10917" trgID="9092" rel="pRr" directed="false" shadow="false" column="53842" shadowCol="95364" srcRow="3366" trgRow="875" color="EX-dark-orange" />
    <link srcID="11111" trgID="9092" rel="pRr" directed="false" shadow="false" column="53843" shadowCol="95365" srcRow="3378" trgRow="875" color="EX-dark-gray-purple" />
    <link srcID="12436" trgID="9092" rel="pRr" directed="false" shadow="false" column="53844" shadowCol="95366" srcRow="3388" trgRow="875" color="EX-cyan" />
    <link srcID="9092" trgID="10630" rel="pRr" directed="false" shadow="false" column="53845" shadowCol="95367" srcRow="875" trgRow="3389" color="EX-yellow-orange" />
    <link srcID="12865" trgID="9092" rel="pRr" directed="false" shadow="false" column="53846" shadowCol="95368" srcRow="3416" trgRow="875" color="EX-pure-blue" />
    <link srcID="13870" trgID="9092" rel="pRr" directed="false" shadow="false" column="53847" shadowCol="95369" srcRow="3503" trgRow="875" color="EX-dark-yellow-green" />
    <link srcID="11288" trgID="9092" rel="pRr" directed="false" shadow="false" column="53848" shadowCol="95370" srcRow="3523" trgRow="875" color="EX-dark-magenta" />
    <link srcID="11983" trgID="9092" rel="pRr" directed="false" shadow="false" column="53849" shadowCol="95371" srcRow="3530" trgRow="875" color="EX-dark-green" />
    <link srcID="11181" trgID="9092" rel="pRr" directed="false" shadow="false" column="53850" shadowCol="95372" srcRow="3578" trgRow="875" color="EX-blue-magenta" />
    <link srcID="9092" trgID="11132" rel="pRr" directed="false" shadow="false" column="53851" shadowCol="95373" srcRow="875" trgRow="3594" color="EX-yellow-green" />
    <link srcID="13213" trgID="9092" rel="pRr" directed="false" shadow="false" column="53852" shadowCol="95374" srcRow="3600" trgRow="875" color="EX-magenta" />
    <link srcID="11688" trgID="9092" rel="pRr" directed="false" shadow="false" column="53853" shadowCol="95375" srcRow="3607" trgRow="875" color="EX-green" />
    <link srcID="12622" trgID="9092" rel="pRr" directed="false" shadow="false" column="53854" shadowCol="95376" srcRow="3655" trgRow="875" color="EX-yellow" />
    <link srcID="11340" trgID="9092" rel="pRr" directed="false" shadow="false" column="53855" shadowCol="95377" srcRow="3786" trgRow="875" color="EX-purple" />
    <link srcID="12738" trgID="9092" rel="pRr" directed="false" shadow="false" column="53856" shadowCol="95378" srcRow="3814" trgRow="875" color="EX-dark-purple" />
    <link srcID="11104" trgID="9092" rel="pRr" directed="false" shadow="false" column="53857" shadowCol="95379" srcRow="3921" trgRow="875" color="EX-dark-red" />
    <link srcID="12598" trgID="9092" rel="pRr" directed="false" shadow="false" column="53858" shadowCol="95380" srcRow="3938" trgRow="875" color="EX-pale-green" />
    <link srcID="12835" trgID="9092" rel="pRr" directed="false" shadow="false" column="53859" shadowCol="95381" srcRow="3945" trgRow="875" color="EX-pale-blue" />
    <link srcID="11013" trgID="9092" rel="pRr" directed="false" shadow="false" column="53860" shadowCol="95382" srcRow="3964" trgRow="875" color="EX-dark-tan" />
    <link srcID="10978" trgID="9092" rel="pRr" directed="false" shadow="false" column="53861" shadowCol="95383" srcRow="3967" trgRow="875" color="EX-pale-blue-magenta" />
    <link srcID="13908" trgID="9092" rel="pRr" directed="false" shadow="false" column="53862" shadowCol="95384" srcRow="3971" trgRow="875" color="EX-pale-yellow orange" />
    <link srcID="12058" trgID="9092" rel="pRr" directed="false" shadow="false" column="53863" shadowCol="95385" srcRow="3978" trgRow="875" color="EX-medium-magenta" />
    <link srcID="12871" trgID="9092" rel="pRr" directed="false" shadow="false" column="53864" shadowCol="95386" srcRow="3985" trgRow="875" color="EX-pale-red" />
    <link srcID="13187" trgID="9092" rel="pRr" directed="false" shadow="false" column="53865" shadowCol="95387" srcRow="3989" trgRow="875" color="EX-pale-cyan" />
    <link srcID="13470" trgID="9092" rel="pRr" directed="false" shadow="false" column="53866" shadowCol="95388" srcRow="3990" trgRow="875" color="EX-pale-yellow-green" />
    <link srcID="9092" trgID="10612" rel="pRr" directed="false" shadow="false" column="53867" shadowCol="95389" srcRow="875" trgRow="3999" color="EX-pale-purple" />
    <link srcID="11526" trgID="9092" rel="pRr" directed="false" shadow="false" column="53868" shadowCol="95390" srcRow="4001" trgRow="875" color="EX-pale-magenta" />
    <link srcID="9092" trgID="13246" rel="pRr" directed="false" shadow="false" column="53869" shadowCol="95391" srcRow="875" trgRow="4025" color="EX-pale-red-orange" />
    <link srcID="13198" trgID="9092" rel="pRr" directed="false" shadow="false" column="53870" shadowCol="95392" srcRow="4038" trgRow="875" color="EX-blue" />
    <link srcID="12876" trgID="9092" rel="pRr" directed="false" shadow="false" column="53871" shadowCol="95393" srcRow="4076" trgRow="875" color="EX-orange" />
    <link srcID="11529" trgID="9092" rel="pRr" directed="false" shadow="false" column="53872" shadowCol="95394" srcRow="4079" trgRow="875" color="EX-dark-cyan" />
    <link srcID="12754" trgID="9092" rel="pRr" directed="false" shadow="false" column="53873" shadowCol="95395" srcRow="4102" trgRow="875" color="EX-red" />
    <link srcID="11086" trgID="9092" rel="pRr" directed="false" shadow="false" column="53874" shadowCol="95396" srcRow="4115" trgRow="875" color="EX-dark-orange" />
    <link srcID="11932" trgID="9092" rel="pRr" directed="false" shadow="false" column="53875" shadowCol="95397" srcRow="4142" trgRow="875" color="EX-dark-gray-purple" />
    <link srcID="12007" trgID="9092" rel="pRr" directed="false" shadow="false" column="53876" shadowCol="95398" srcRow="4155" trgRow="875" color="EX-cyan" />
    <link srcID="12857" trgID="9092" rel="pRr" directed="false" shadow="false" column="53877" shadowCol="95399" srcRow="4175" trgRow="875" color="EX-yellow-orange" />
    <link srcID="13864" trgID="9092" rel="pRr" directed="false" shadow="false" column="53878" shadowCol="95400" srcRow="4183" trgRow="875" color="EX-pure-blue" />
    <link srcID="12119" trgID="9092" rel="pRr" directed="false" shadow="false" column="53879" shadowCol="95401" srcRow="4208" trgRow="875" color="EX-dark-yellow-green" />
    <link srcID="12001" trgID="9092" rel="pRr" directed="false" shadow="false" column="53880" shadowCol="95402" srcRow="4220" trgRow="875" color="EX-dark-magenta" />
    <link srcID="10732" trgID="9092" rel="pRr" directed="false" shadow="false" column="53881" shadowCol="95403" srcRow="4221" trgRow="875" color="EX-dark-green" />
    <link srcID="9092" trgID="13294" rel="pRr" directed="false" shadow="false" column="53882" shadowCol="95404" srcRow="875" trgRow="4231" color="EX-blue-magenta" />
    <link srcID="13340" trgID="9092" rel="pRr" directed="false" shadow="false" column="53883" shadowCol="95405" srcRow="4239" trgRow="875" color="EX-yellow-green" />
    <link srcID="12844" trgID="9092" rel="pRr" directed="false" shadow="false" column="53884" shadowCol="95406" srcRow="4243" trgRow="875" color="EX-magenta" />
    <link srcID="10802" trgID="9092" rel="pRr" directed="false" shadow="false" column="53885" shadowCol="95407" srcRow="4248" trgRow="875" color="EX-green" />
    <link srcID="13603" trgID="9092" rel="pRr" directed="false" shadow="false" column="53886" shadowCol="95408" srcRow="4275" trgRow="875" color="EX-yellow" />
    <link srcID="11808" trgID="9092" rel="pRr" directed="false" shadow="false" column="53887" shadowCol="95409" srcRow="4281" trgRow="875" color="EX-purple" />
    <link srcID="11112" trgID="9092" rel="pRr" directed="false" shadow="false" column="53888" shadowCol="95410" srcRow="4319" trgRow="875" color="EX-dark-purple" />
    <link srcID="13490" trgID="9092" rel="pRr" directed="false" shadow="false" column="53889" shadowCol="95411" srcRow="4332" trgRow="875" color="EX-dark-red" />
    <link srcID="11045" trgID="9092" rel="pRr" directed="false" shadow="false" column="53890" shadowCol="95412" srcRow="4344" trgRow="875" color="EX-pale-green" />
    <link srcID="12710" trgID="9092" rel="pRr" directed="false" shadow="false" column="53891" shadowCol="95413" srcRow="4356" trgRow="875" color="EX-pale-blue" />
    <link srcID="13502" trgID="9092" rel="pRr" directed="false" shadow="false" column="53892" shadowCol="95414" srcRow="4365" trgRow="875" color="EX-dark-tan" />
    <link srcID="13493" trgID="9092" rel="pRr" directed="false" shadow="false" column="53893" shadowCol="95415" srcRow="4390" trgRow="875" color="EX-pale-blue-magenta" />
    <link srcID="13607" trgID="9092" rel="pRr" directed="false" shadow="false" column="53894" shadowCol="95416" srcRow="4446" trgRow="875" color="EX-pale-yellow orange" />
    <link srcID="10667" trgID="9092" rel="pRr" directed="false" shadow="false" column="53895" shadowCol="95417" srcRow="4519" trgRow="875" color="EX-medium-magenta" />
    <link srcID="10819" trgID="9092" rel="pRr" directed="false" shadow="false" column="53896" shadowCol="95418" srcRow="4538" trgRow="875" color="EX-pale-red" />
    <link srcID="13248" trgID="9092" rel="pRr" directed="false" shadow="false" column="53897" shadowCol="95419" srcRow="4541" trgRow="875" color="EX-pale-cyan" />
    <link srcID="12017" trgID="9092" rel="pRr" directed="false" shadow="false" column="53898" shadowCol="95420" srcRow="4560" trgRow="875" color="EX-pale-yellow-green" />
    <link srcID="12437" trgID="9092" rel="pRr" directed="false" shadow="false" column="53899" shadowCol="95421" srcRow="4567" trgRow="875" color="EX-pale-purple" />
    <link srcID="14002" trgID="9092" rel="pRr" directed="false" shadow="false" column="53900" shadowCol="95422" srcRow="4618" trgRow="875" color="EX-pale-magenta" />
    <link srcID="13961" trgID="9092" rel="pRr" directed="false" shadow="false" column="53901" shadowCol="95423" srcRow="4783" trgRow="875" color="EX-pale-red-orange" />
    <link srcID="10800" trgID="9092" rel="pRr" directed="false" shadow="false" column="53902" shadowCol="95424" srcRow="4825" trgRow="875" color="EX-blue" />
    <link srcID="11050" trgID="9092" rel="pRr" directed="false" shadow="false" column="53903" shadowCol="95425" srcRow="4842" trgRow="875" color="EX-orange" />
    <link srcID="10674" trgID="9092" rel="pRr" directed="false" shadow="false" column="53904" shadowCol="95426" srcRow="4843" trgRow="875" color="EX-dark-cyan" />
    <link srcID="13255" trgID="9092" rel="pRr" directed="false" shadow="false" column="53905" shadowCol="95427" srcRow="4913" trgRow="875" color="EX-red" />
    <link srcID="13714" trgID="9092" rel="pRr" directed="false" shadow="false" column="53906" shadowCol="95428" srcRow="4923" trgRow="875" color="EX-dark-orange" />
    <link srcID="10947" trgID="9092" rel="pRr" directed="false" shadow="false" column="53907" shadowCol="95429" srcRow="5026" trgRow="875" color="EX-dark-gray-purple" />
    <link srcID="13586" trgID="9092" rel="pRr" directed="false" shadow="false" column="53908" shadowCol="95430" srcRow="5032" trgRow="875" color="EX-cyan" />
    <link srcID="10677" trgID="9092" rel="pRr" directed="false" shadow="false" column="53909" shadowCol="95431" srcRow="5053" trgRow="875" color="EX-yellow-orange" />
    <link srcID="13878" trgID="9092" rel="pRr" directed="false" shadow="false" column="53910" shadowCol="95432" srcRow="5064" trgRow="875" color="EX-pure-blue" />
    <link srcID="10887" trgID="9092" rel="pRr" directed="false" shadow="false" column="53911" shadowCol="95433" srcRow="5161" trgRow="875" color="EX-dark-yellow-green" />
    <link srcID="10702" trgID="9092" rel="pRr" directed="false" shadow="false" column="53912" shadowCol="95434" srcRow="5164" trgRow="875" color="EX-dark-magenta" />
    <link srcID="12398" trgID="9092" rel="pRr" directed="false" shadow="false" column="53913" shadowCol="95435" srcRow="5176" trgRow="875" color="EX-dark-green" />
    <link srcID="13371" trgID="9092" rel="pRr" directed="false" shadow="false" column="53914" shadowCol="95436" srcRow="5183" trgRow="875" color="EX-blue-magenta" />
    <link srcID="12023" trgID="9092" rel="pRr" directed="false" shadow="false" column="53915" shadowCol="95437" srcRow="5195" trgRow="875" color="EX-yellow-green" />
    <link srcID="9092" trgID="13034" rel="pRr" directed="false" shadow="false" column="53916" shadowCol="95438" srcRow="875" trgRow="5285" color="EX-magenta" />
    <link srcID="10982" trgID="9092" rel="pRr" directed="false" shadow="false" column="53917" shadowCol="95439" srcRow="5417" trgRow="875" color="EX-green" />
    <link srcID="9092" trgID="11454" rel="pRr" directed="false" shadow="false" column="53918" shadowCol="95440" srcRow="875" trgRow="5458" color="EX-yellow" />
    <link srcID="13742" trgID="9092" rel="pRr" directed="false" shadow="false" column="53919" shadowCol="95441" srcRow="5465" trgRow="875" color="EX-purple" />
    <link srcID="11303" trgID="9092" rel="pRr" directed="false" shadow="false" column="53920" shadowCol="95442" srcRow="5568" trgRow="875" color="EX-dark-purple" />
    <link srcID="12191" trgID="9092" rel="pRr" directed="false" shadow="false" column="53921" shadowCol="95443" srcRow="5679" trgRow="875" color="EX-dark-red" />
    <link srcID="12909" trgID="9092" rel="pRr" directed="false" shadow="false" column="53922" shadowCol="95444" srcRow="5693" trgRow="875" color="EX-pale-green" />
    <link srcID="11269" trgID="9092" rel="pRr" directed="false" shadow="false" column="53923" shadowCol="95445" srcRow="5714" trgRow="875" color="EX-pale-blue" />
    <link srcID="12407" trgID="9092" rel="pRr" directed="false" shadow="false" column="53924" shadowCol="95446" srcRow="5723" trgRow="875" color="EX-dark-tan" />
    <link srcID="8289" trgID="12266" rel="pRr" directed="false" shadow="false" column="53925" shadowCol="95447" srcRow="876" trgRow="2488" color="EX-pale-blue-magenta" />
    <link srcID="8289" trgID="12257" rel="pRr" directed="false" shadow="false" column="53926" shadowCol="95448" srcRow="876" trgRow="3373" color="EX-pale-yellow orange" />
    <link srcID="8289" trgID="12769" rel="pRr" directed="false" shadow="false" column="53927" shadowCol="95449" srcRow="876" trgRow="4951" color="EX-medium-magenta" />
    <link srcID="11878" trgID="8735" rel="pRr" directed="false" shadow="false" column="53928" shadowCol="95450" srcRow="3486" trgRow="877" color="EX-pale-red" />
    <link srcID="13113" trgID="8735" rel="pRr" directed="false" shadow="false" column="53929" shadowCol="95451" srcRow="4764" trgRow="877" color="EX-pale-cyan" />
    <link srcID="8297" trgID="11863" rel="pRr" directed="false" shadow="false" column="53930" shadowCol="95452" srcRow="878" trgRow="3278" color="EX-pale-yellow-green" />
    <link srcID="10845" trgID="8297" rel="pRr" directed="false" shadow="false" column="53931" shadowCol="95453" srcRow="3285" trgRow="878" color="EX-pale-purple" />
    <link srcID="8297" trgID="11893" rel="pRr" directed="false" shadow="false" column="53932" shadowCol="95454" srcRow="878" trgRow="3302" color="EX-pale-magenta" />
    <link srcID="8297" trgID="13944" rel="pRr" directed="false" shadow="false" column="53933" shadowCol="95455" srcRow="878" trgRow="3524" color="EX-pale-red-orange" />
    <link srcID="8297" trgID="13227" rel="pRr" directed="false" shadow="false" column="53934" shadowCol="95456" srcRow="878" trgRow="3670" color="EX-blue" />
    <link srcID="8297" trgID="10828" rel="pRr" directed="false" shadow="false" column="53935" shadowCol="95457" srcRow="878" trgRow="3686" color="EX-orange" />
    <link srcID="8297" trgID="12335" rel="pRr" directed="false" shadow="false" column="53936" shadowCol="95458" srcRow="878" trgRow="3939" color="EX-dark-cyan" />
    <link srcID="13142" trgID="8297" rel="pRr" directed="false" shadow="false" column="53937" shadowCol="95459" srcRow="3962" trgRow="878" color="EX-red" />
    <link srcID="13476" trgID="8297" rel="pRr" directed="false" shadow="false" column="53938" shadowCol="95460" srcRow="3972" trgRow="878" color="EX-dark-orange" />
    <link srcID="10989" trgID="8297" rel="pRr" directed="false" shadow="false" column="53939" shadowCol="95461" srcRow="3993" trgRow="878" color="EX-dark-gray-purple" />
    <link srcID="8297" trgID="13863" rel="pRr" directed="false" shadow="false" column="53940" shadowCol="95462" srcRow="878" trgRow="4055" color="EX-cyan" />
    <link srcID="8297" trgID="13610" rel="pRr" directed="false" shadow="false" column="53941" shadowCol="95463" srcRow="878" trgRow="4057" color="EX-yellow-orange" />
    <link srcID="8297" trgID="13150" rel="pRr" directed="false" shadow="false" column="53942" shadowCol="95464" srcRow="878" trgRow="4096" color="EX-pure-blue" />
    <link srcID="13121" trgID="8297" rel="pRr" directed="false" shadow="false" column="53943" shadowCol="95465" srcRow="4119" trgRow="878" color="EX-dark-yellow-green" />
    <link srcID="8297" trgID="13789" rel="pRr" directed="false" shadow="false" column="53944" shadowCol="95466" srcRow="878" trgRow="4257" color="EX-dark-magenta" />
    <link srcID="8297" trgID="12302" rel="pRr" directed="false" shadow="false" column="53945" shadowCol="95467" srcRow="878" trgRow="4502" color="EX-dark-green" />
    <link srcID="8297" trgID="11912" rel="pRr" directed="false" shadow="false" column="53946" shadowCol="95468" srcRow="878" trgRow="4505" color="EX-blue-magenta" />
    <link srcID="13837" trgID="8297" rel="pRr" directed="false" shadow="false" column="53947" shadowCol="95469" srcRow="4763" trgRow="878" color="EX-yellow-green" />
    <link srcID="10780" trgID="8297" rel="pRr" directed="false" shadow="false" column="53948" shadowCol="95470" srcRow="4865" trgRow="878" color="EX-magenta" />
    <link srcID="8297" trgID="11894" rel="pRr" directed="false" shadow="false" column="53949" shadowCol="95471" srcRow="878" trgRow="5025" color="EX-green" />
    <link srcID="8297" trgID="11470" rel="pRr" directed="false" shadow="false" column="53950" shadowCol="95472" srcRow="878" trgRow="5396" color="EX-yellow" />
    <link srcID="12308" trgID="8297" rel="pRr" directed="false" shadow="false" column="53951" shadowCol="95473" srcRow="5528" trgRow="878" color="EX-purple" />
    <link srcID="12092" trgID="9880" rel="pRr" directed="false" shadow="false" column="53952" shadowCol="95474" srcRow="2537" trgRow="879" color="EX-dark-purple" />
    <link srcID="12833" trgID="9880" rel="pRr" directed="false" shadow="false" column="53953" shadowCol="95475" srcRow="2683" trgRow="879" color="EX-dark-red" />
    <link srcID="13983" trgID="9880" rel="pRr" directed="false" shadow="false" column="53954" shadowCol="95476" srcRow="2687" trgRow="879" color="EX-pale-green" />
    <link srcID="11582" trgID="9880" rel="pRr" directed="false" shadow="false" column="53955" shadowCol="95477" srcRow="3301" trgRow="879" color="EX-pale-blue" />
    <link srcID="12264" trgID="9880" rel="pRr" directed="false" shadow="false" column="53956" shadowCol="95478" srcRow="3403" trgRow="879" color="EX-dark-tan" />
    <link srcID="9880" trgID="11787" rel="pRr" directed="false" shadow="false" column="53957" shadowCol="95479" srcRow="879" trgRow="3461" color="EX-pale-blue-magenta" />
    <link srcID="10710" trgID="9880" rel="pRr" directed="false" shadow="false" column="53958" shadowCol="95480" srcRow="3526" trgRow="879" color="EX-pale-yellow orange" />
    <link srcID="13897" trgID="9880" rel="pRr" directed="false" shadow="false" column="53959" shadowCol="95481" srcRow="3554" trgRow="879" color="EX-medium-magenta" />
    <link srcID="11249" trgID="9880" rel="pRr" directed="false" shadow="false" column="53960" shadowCol="95482" srcRow="3581" trgRow="879" color="EX-pale-red" />
    <link srcID="13035" trgID="9880" rel="pRr" directed="false" shadow="false" column="53961" shadowCol="95483" srcRow="3614" trgRow="879" color="EX-pale-cyan" />
    <link srcID="12133" trgID="9880" rel="pRr" directed="false" shadow="false" column="53962" shadowCol="95484" srcRow="3908" trgRow="879" color="EX-pale-yellow-green" />
    <link srcID="12827" trgID="9880" rel="pRr" directed="false" shadow="false" column="53963" shadowCol="95485" srcRow="3925" trgRow="879" color="EX-pale-purple" />
    <link srcID="9880" trgID="11162" rel="pRr" directed="false" shadow="false" column="53964" shadowCol="95486" srcRow="879" trgRow="4007" color="EX-pale-magenta" />
    <link srcID="9880" trgID="13246" rel="pRr" directed="false" shadow="false" column="53965" shadowCol="95487" srcRow="879" trgRow="4025" color="EX-pale-red-orange" />
    <link srcID="9880" trgID="13261" rel="pRr" directed="false" shadow="false" column="53966" shadowCol="95488" srcRow="879" trgRow="4066" color="EX-blue" />
    <link srcID="13905" trgID="9880" rel="pRr" directed="false" shadow="false" column="53967" shadowCol="95489" srcRow="4101" trgRow="879" color="EX-orange" />
    <link srcID="12514" trgID="9880" rel="pRr" directed="false" shadow="false" column="53968" shadowCol="95490" srcRow="4210" trgRow="879" color="EX-dark-cyan" />
    <link srcID="10802" trgID="9880" rel="pRr" directed="false" shadow="false" column="53969" shadowCol="95491" srcRow="4248" trgRow="879" color="EX-red" />
    <link srcID="12796" trgID="9880" rel="pRr" directed="false" shadow="false" column="53970" shadowCol="95492" srcRow="4282" trgRow="879" color="EX-dark-orange" />
    <link srcID="13490" trgID="9880" rel="pRr" directed="false" shadow="false" column="53971" shadowCol="95493" srcRow="4332" trgRow="879" color="EX-dark-gray-purple" />
    <link srcID="9880" trgID="13411" rel="pRr" directed="false" shadow="false" column="53972" shadowCol="95494" srcRow="879" trgRow="4484" color="EX-cyan" />
    <link srcID="13253" trgID="9880" rel="pRr" directed="false" shadow="false" column="53973" shadowCol="95495" srcRow="4665" trgRow="879" color="EX-yellow-orange" />
    <link srcID="12836" trgID="9880" rel="pRr" directed="false" shadow="false" column="53974" shadowCol="95496" srcRow="4771" trgRow="879" color="EX-pure-blue" />
    <link srcID="9880" trgID="13934" rel="pRr" directed="false" shadow="false" column="53975" shadowCol="95497" srcRow="879" trgRow="5106" color="EX-dark-yellow-green" />
    <link srcID="12418" trgID="9880" rel="pRr" directed="false" shadow="false" column="53976" shadowCol="95498" srcRow="5503" trgRow="879" color="EX-dark-magenta" />
    <link srcID="10896" trgID="9880" rel="pRr" directed="false" shadow="false" column="53977" shadowCol="95499" srcRow="5530" trgRow="879" color="EX-dark-green" />
    <link srcID="10827" trgID="9880" rel="pRr" directed="false" shadow="false" column="53978" shadowCol="95500" srcRow="5563" trgRow="879" color="EX-blue-magenta" />
    <link srcID="13633" trgID="9880" rel="pRr" directed="false" shadow="false" column="53979" shadowCol="95501" srcRow="5629" trgRow="879" color="EX-yellow-green" />
    <link srcID="9880" trgID="13367" rel="pRr" directed="false" shadow="false" column="53980" shadowCol="95502" srcRow="879" trgRow="5630" color="EX-magenta" />
    <link srcID="12270" trgID="8501" rel="pRr" directed="false" shadow="false" column="53981" shadowCol="95503" srcRow="3425" trgRow="880" color="EX-green" />
    <link srcID="8501" trgID="13897" rel="pRr" directed="false" shadow="false" column="53982" shadowCol="95504" srcRow="880" trgRow="3554" color="EX-yellow" />
    <link srcID="11884" trgID="8501" rel="pRr" directed="false" shadow="false" column="53983" shadowCol="95505" srcRow="3797" trgRow="880" color="EX-purple" />
    <link srcID="12868" trgID="8501" rel="pRr" directed="false" shadow="false" column="53984" shadowCol="95506" srcRow="3816" trgRow="880" color="EX-dark-purple" />
    <link srcID="8501" trgID="13218" rel="pRr" directed="false" shadow="false" column="53985" shadowCol="95507" srcRow="880" trgRow="4023" color="EX-dark-red" />
    <link srcID="12550" trgID="8501" rel="pRr" directed="false" shadow="false" column="53986" shadowCol="95508" srcRow="4043" trgRow="880" color="EX-pale-green" />
    <link srcID="10695" trgID="8501" rel="pRr" directed="false" shadow="false" column="53987" shadowCol="95509" srcRow="4298" trgRow="880" color="EX-pale-blue" />
    <link srcID="10602" trgID="8501" rel="pRr" directed="false" shadow="false" column="53988" shadowCol="95510" srcRow="4872" trgRow="880" color="EX-dark-tan" />
    <link srcID="13088" trgID="8501" rel="pRr" directed="false" shadow="false" column="53989" shadowCol="95511" srcRow="4902" trgRow="880" color="EX-pale-blue-magenta" />
    <link srcID="13760" trgID="8501" rel="pRr" directed="false" shadow="false" column="53990" shadowCol="95512" srcRow="4970" trgRow="880" color="EX-pale-yellow orange" />
    <link srcID="10907" trgID="8501" rel="pRr" directed="false" shadow="false" column="53991" shadowCol="95513" srcRow="5063" trgRow="880" color="EX-medium-magenta" />
    <link srcID="13549" trgID="8501" rel="pRr" directed="false" shadow="false" column="53992" shadowCol="95514" srcRow="5070" trgRow="880" color="EX-pale-red" />
    <link srcID="8501" trgID="13016" rel="pRr" directed="false" shadow="false" column="53993" shadowCol="95515" srcRow="880" trgRow="5409" color="EX-pale-cyan" />
    <link srcID="11289" trgID="8501" rel="pRr" directed="false" shadow="false" column="53994" shadowCol="95516" srcRow="5414" trgRow="880" color="EX-pale-yellow-green" />
    <link srcID="10154" trgID="13464" rel="pRr" directed="false" shadow="false" column="53995" shadowCol="95517" srcRow="881" trgRow="3355" color="EX-pale-purple" />
    <link srcID="10154" trgID="13473" rel="pRr" directed="false" shadow="false" column="53996" shadowCol="95518" srcRow="881" trgRow="5647" color="EX-pale-magenta" />
    <link srcID="10154" trgID="13475" rel="pRr" directed="false" shadow="false" column="53997" shadowCol="95519" srcRow="881" trgRow="5724" color="EX-pale-red-orange" />
    <link srcID="11841" trgID="9412" rel="pRr" directed="false" shadow="false" column="53998" shadowCol="95520" srcRow="3225" trgRow="882" color="EX-blue" />
    <link srcID="10657" trgID="9412" rel="pRr" directed="false" shadow="false" column="53999" shadowCol="95521" srcRow="3326" trgRow="882" color="EX-orange" />
    <link srcID="9412" trgID="10606" rel="pRr" directed="false" shadow="false" column="54000" shadowCol="95522" srcRow="882" trgRow="3432" color="EX-dark-cyan" />
    <link srcID="11630" trgID="9412" rel="pRr" directed="false" shadow="false" column="54001" shadowCol="95523" srcRow="4002" trgRow="882" color="EX-red" />
    <link srcID="9412" trgID="13206" rel="pRr" directed="false" shadow="false" column="54002" shadowCol="95524" srcRow="882" trgRow="4029" color="EX-dark-orange" />
    <link srcID="11633" trgID="9412" rel="pRr" directed="false" shadow="false" column="54003" shadowCol="95525" srcRow="4757" trgRow="882" color="EX-dark-gray-purple" />
    <link srcID="9412" trgID="10656" rel="pRr" directed="false" shadow="false" column="54004" shadowCol="95526" srcRow="882" trgRow="4992" color="EX-cyan" />
    <link srcID="11627" trgID="9412" rel="pRr" directed="false" shadow="false" column="54005" shadowCol="95527" srcRow="5352" trgRow="882" color="EX-yellow-orange" />
    <link srcID="11626" trgID="9412" rel="pRr" directed="false" shadow="false" column="54006" shadowCol="95528" srcRow="5354" trgRow="882" color="EX-pure-blue" />
    <link srcID="9412" trgID="13576" rel="pRr" directed="false" shadow="false" column="54007" shadowCol="95529" srcRow="882" trgRow="5466" color="EX-dark-yellow-green" />
    <link srcID="9412" trgID="11389" rel="pRr" directed="false" shadow="false" column="54008" shadowCol="95530" srcRow="882" trgRow="5702" color="EX-dark-magenta" />
    <link srcID="11840" trgID="9412" rel="pRr" directed="false" shadow="false" column="54009" shadowCol="95531" srcRow="5725" trgRow="882" color="EX-dark-green" />
    <link srcID="13976" trgID="9412" rel="pRr" directed="false" shadow="false" column="54010" shadowCol="95532" srcRow="5726" trgRow="882" color="EX-blue-magenta" />
    <link srcID="9412" trgID="13977" rel="pRr" directed="false" shadow="false" column="54011" shadowCol="95533" srcRow="882" trgRow="5727" color="EX-yellow-green" />
    <link srcID="11316" trgID="10530" rel="pRr" directed="false" shadow="false" column="54012" shadowCol="95534" srcRow="2459" trgRow="883" color="EX-magenta" />
    <link srcID="10530" trgID="13575" rel="pRr" directed="false" shadow="false" column="54013" shadowCol="95535" srcRow="883" trgRow="2680" color="EX-green" />
    <link srcID="11841" trgID="10530" rel="pRr" directed="false" shadow="false" column="54014" shadowCol="95536" srcRow="3225" trgRow="883" color="EX-yellow" />
    <link srcID="10530" trgID="11111" rel="pRr" directed="false" shadow="false" column="54015" shadowCol="95537" srcRow="883" trgRow="3378" color="EX-purple" />
    <link srcID="11840" trgID="10530" rel="pRr" directed="false" shadow="false" column="54016" shadowCol="95538" srcRow="5725" trgRow="883" color="EX-dark-purple" />
    <link srcID="13976" trgID="10530" rel="pRr" directed="false" shadow="false" column="54017" shadowCol="95539" srcRow="5726" trgRow="883" color="EX-dark-red" />
    <link srcID="13977" trgID="10530" rel="pRr" directed="false" shadow="false" column="54018" shadowCol="95540" srcRow="5727" trgRow="883" color="EX-pale-green" />
    <link srcID="11841" trgID="8283" rel="pRr" directed="false" shadow="false" column="54019" shadowCol="95541" srcRow="3225" trgRow="884" color="EX-pale-blue" />
    <link srcID="8283" trgID="10918" rel="pRr" directed="false" shadow="false" column="54020" shadowCol="95542" srcRow="884" trgRow="3234" color="EX-dark-tan" />
    <link srcID="12789" trgID="8283" rel="pRr" directed="false" shadow="false" column="54021" shadowCol="95543" srcRow="4112" trgRow="884" color="EX-pale-blue-magenta" />
    <link srcID="11853" trgID="8283" rel="pRr" directed="false" shadow="false" column="54022" shadowCol="95544" srcRow="4967" trgRow="884" color="EX-pale-yellow orange" />
    <link srcID="8283" trgID="13962" rel="pRr" directed="false" shadow="false" column="54023" shadowCol="95545" srcRow="884" trgRow="4997" color="EX-medium-magenta" />
    <link srcID="11840" trgID="8283" rel="pRr" directed="false" shadow="false" column="54024" shadowCol="95546" srcRow="5725" trgRow="884" color="EX-pale-red" />
    <link srcID="8283" trgID="13976" rel="pRr" directed="false" shadow="false" column="54025" shadowCol="95547" srcRow="884" trgRow="5726" color="EX-pale-cyan" />
    <link srcID="8283" trgID="13977" rel="pRr" directed="false" shadow="false" column="54026" shadowCol="95548" srcRow="884" trgRow="5727" color="EX-pale-yellow-green" />
    <link srcID="11841" trgID="10023" rel="pRr" directed="false" shadow="false" column="54027" shadowCol="95549" srcRow="3225" trgRow="885" color="EX-pale-purple" />
    <link srcID="11840" trgID="10023" rel="pRr" directed="false" shadow="false" column="54028" shadowCol="95550" srcRow="5725" trgRow="885" color="EX-pale-magenta" />
    <link srcID="13976" trgID="10023" rel="pRr" directed="false" shadow="false" column="54029" shadowCol="95551" srcRow="5726" trgRow="885" color="EX-pale-red-orange" />
    <link srcID="13977" trgID="10023" rel="pRr" directed="false" shadow="false" column="54030" shadowCol="95552" srcRow="5727" trgRow="885" color="EX-blue" />
    <link srcID="9150" trgID="13441" rel="pRr" directed="false" shadow="false" column="54031" shadowCol="95553" srcRow="886" trgRow="4761" color="EX-orange" />
    <link srcID="10072" trgID="11867" rel="pRr" directed="false" shadow="false" column="54032" shadowCol="95554" srcRow="887" trgRow="3245" color="EX-dark-cyan" />
    <link srcID="10072" trgID="14039" rel="pRr" directed="false" shadow="false" column="54033" shadowCol="95555" srcRow="887" trgRow="3334" color="EX-red" />
    <link srcID="13647" trgID="10072" rel="pRr" directed="false" shadow="false" column="54034" shadowCol="95556" srcRow="3673" trgRow="887" color="EX-dark-orange" />
    <link srcID="8387" trgID="11301" rel="pRr" directed="false" shadow="false" column="54035" shadowCol="95557" srcRow="888" trgRow="3026" color="EX-dark-gray-purple" />
    <link srcID="8387" trgID="11592" rel="pRr" directed="false" shadow="false" column="54036" shadowCol="95558" srcRow="888" trgRow="3215" color="EX-cyan" />
    <link srcID="11498" trgID="8387" rel="pRr" directed="false" shadow="false" column="54037" shadowCol="95559" srcRow="3230" trgRow="888" color="EX-yellow-orange" />
    <link srcID="11538" trgID="8387" rel="pRr" directed="false" shadow="false" column="54038" shadowCol="95560" srcRow="3231" trgRow="888" color="EX-pure-blue" />
    <link srcID="8387" trgID="14027" rel="pRr" directed="false" shadow="false" column="54039" shadowCol="95561" srcRow="888" trgRow="3253" color="EX-dark-yellow-green" />
    <link srcID="8387" trgID="11547" rel="pRr" directed="false" shadow="false" column="54040" shadowCol="95562" srcRow="888" trgRow="3256" color="EX-dark-magenta" />
    <link srcID="8387" trgID="11553" rel="pRr" directed="false" shadow="false" column="54041" shadowCol="95563" srcRow="888" trgRow="3268" color="EX-dark-green" />
    <link srcID="11445" trgID="8387" rel="pRr" directed="false" shadow="false" column="54042" shadowCol="95564" srcRow="3344" trgRow="888" color="EX-blue-magenta" />
    <link srcID="8387" trgID="11788" rel="pRr" directed="false" shadow="false" column="54043" shadowCol="95565" srcRow="888" trgRow="3398" color="EX-yellow-green" />
    <link srcID="8387" trgID="11785" rel="pRr" directed="false" shadow="false" column="54044" shadowCol="95566" srcRow="888" trgRow="3449" color="EX-magenta" />
    <link srcID="8387" trgID="13911" rel="pRr" directed="false" shadow="false" column="54045" shadowCol="95567" srcRow="888" trgRow="3451" color="EX-green" />
    <link srcID="8387" trgID="11782" rel="pRr" directed="false" shadow="false" column="54046" shadowCol="95568" srcRow="888" trgRow="3453" color="EX-yellow" />
    <link srcID="11501" trgID="8387" rel="pRr" directed="false" shadow="false" column="54047" shadowCol="95569" srcRow="3454" trgRow="888" color="EX-purple" />
    <link srcID="11770" trgID="8387" rel="pRr" directed="false" shadow="false" column="54048" shadowCol="95570" srcRow="3462" trgRow="888" color="EX-dark-purple" />
    <link srcID="12698" trgID="8387" rel="pRr" directed="false" shadow="false" column="54049" shadowCol="95571" srcRow="3658" trgRow="888" color="EX-dark-red" />
    <link srcID="8387" trgID="11444" rel="pRr" directed="false" shadow="false" column="54050" shadowCol="95572" srcRow="888" trgRow="3682" color="EX-pale-green" />
    <link srcID="11768" trgID="8387" rel="pRr" directed="false" shadow="false" column="54051" shadowCol="95573" srcRow="3696" trgRow="888" color="EX-pale-blue" />
    <link srcID="11534" trgID="8387" rel="pRr" directed="false" shadow="false" column="54052" shadowCol="95574" srcRow="3837" trgRow="888" color="EX-dark-tan" />
    <link srcID="13142" trgID="8387" rel="pRr" directed="false" shadow="false" column="54053" shadowCol="95575" srcRow="3962" trgRow="888" color="EX-pale-blue-magenta" />
    <link srcID="11644" trgID="8387" rel="pRr" directed="false" shadow="false" column="54054" shadowCol="95576" srcRow="3966" trgRow="888" color="EX-pale-yellow orange" />
    <link srcID="11541" trgID="8387" rel="pRr" directed="false" shadow="false" column="54055" shadowCol="95577" srcRow="3983" trgRow="888" color="EX-medium-magenta" />
    <link srcID="12697" trgID="8387" rel="pRr" directed="false" shadow="false" column="54056" shadowCol="95578" srcRow="4016" trgRow="888" color="EX-pale-red" />
    <link srcID="11360" trgID="8387" rel="pRr" directed="false" shadow="false" column="54057" shadowCol="95579" srcRow="4033" trgRow="888" color="EX-pale-cyan" />
    <link srcID="8387" trgID="13192" rel="pRr" directed="false" shadow="false" column="54058" shadowCol="95580" srcRow="888" trgRow="4049" color="EX-pale-yellow-green" />
    <link srcID="8387" trgID="11641" rel="pRr" directed="false" shadow="false" column="54059" shadowCol="95581" srcRow="888" trgRow="4085" color="EX-pale-purple" />
    <link srcID="8387" trgID="13222" rel="pRr" directed="false" shadow="false" column="54060" shadowCol="95582" srcRow="888" trgRow="4540" color="EX-pale-magenta" />
    <link srcID="8387" trgID="11798" rel="pRr" directed="false" shadow="false" column="54061" shadowCol="95583" srcRow="888" trgRow="4710" color="EX-pale-red-orange" />
    <link srcID="8387" trgID="11569" rel="pRr" directed="false" shadow="false" column="54062" shadowCol="95584" srcRow="888" trgRow="4756" color="EX-blue" />
    <link srcID="8387" trgID="12702" rel="pRr" directed="false" shadow="false" column="54063" shadowCol="95585" srcRow="888" trgRow="4966" color="EX-orange" />
    <link srcID="12893" trgID="8884" rel="pRr" directed="false" shadow="false" column="54064" shadowCol="95586" srcRow="3027" trgRow="889" color="EX-dark-cyan" />
    <link srcID="11796" trgID="8884" rel="pRr" directed="false" shadow="false" column="54065" shadowCol="95587" srcRow="3233" trgRow="889" color="EX-red" />
    <link srcID="14027" trgID="8884" rel="pRr" directed="false" shadow="false" column="54066" shadowCol="95588" srcRow="3253" trgRow="889" color="EX-dark-orange" />
    <link srcID="8884" trgID="10813" rel="pRr" directed="false" shadow="false" column="54067" shadowCol="95589" srcRow="889" trgRow="3254" color="EX-dark-gray-purple" />
    <link srcID="11547" trgID="8884" rel="pRr" directed="false" shadow="false" column="54068" shadowCol="95590" srcRow="3256" trgRow="889" color="EX-cyan" />
    <link srcID="11507" trgID="8884" rel="pRr" directed="false" shadow="false" column="54069" shadowCol="95591" srcRow="3307" trgRow="889" color="EX-yellow-orange" />
    <link srcID="11521" trgID="8884" rel="pRr" directed="false" shadow="false" column="54070" shadowCol="95592" srcRow="3309" trgRow="889" color="EX-pure-blue" />
    <link srcID="11076" trgID="8884" rel="pRr" directed="false" shadow="false" column="54071" shadowCol="95593" srcRow="3338" trgRow="889" color="EX-dark-yellow-green" />
    <link srcID="12045" trgID="8884" rel="pRr" directed="false" shadow="false" column="54072" shadowCol="95594" srcRow="3357" trgRow="889" color="EX-dark-magenta" />
    <link srcID="11811" trgID="8884" rel="pRr" directed="false" shadow="false" column="54073" shadowCol="95595" srcRow="3444" trgRow="889" color="EX-dark-green" />
    <link srcID="11831" trgID="8884" rel="pRr" directed="false" shadow="false" column="54074" shadowCol="95596" srcRow="3450" trgRow="889" color="EX-blue-magenta" />
    <link srcID="11782" trgID="8884" rel="pRr" directed="false" shadow="false" column="54075" shadowCol="95597" srcRow="3453" trgRow="889" color="EX-yellow-green" />
    <link srcID="11501" trgID="8884" rel="pRr" directed="false" shadow="false" column="54076" shadowCol="95598" srcRow="3454" trgRow="889" color="EX-magenta" />
    <link srcID="11551" trgID="8884" rel="pRr" directed="false" shadow="false" column="54077" shadowCol="95599" srcRow="3459" trgRow="889" color="EX-green" />
    <link srcID="13803" trgID="8884" rel="pRr" directed="false" shadow="false" column="54078" shadowCol="95600" srcRow="3472" trgRow="889" color="EX-yellow" />
    <link srcID="12729" trgID="8884" rel="pRr" directed="false" shadow="false" column="54079" shadowCol="95601" srcRow="3623" trgRow="889" color="EX-purple" />
    <link srcID="11136" trgID="8884" rel="pRr" directed="false" shadow="false" column="54080" shadowCol="95602" srcRow="3665" trgRow="889" color="EX-dark-purple" />
    <link srcID="14011" trgID="8884" rel="pRr" directed="false" shadow="false" column="54081" shadowCol="95603" srcRow="3669" trgRow="889" color="EX-dark-red" />
    <link srcID="12842" trgID="8884" rel="pRr" directed="false" shadow="false" column="54082" shadowCol="95604" srcRow="3693" trgRow="889" color="EX-pale-green" />
    <link srcID="12040" trgID="8884" rel="pRr" directed="false" shadow="false" column="54083" shadowCol="95605" srcRow="3718" trgRow="889" color="EX-pale-blue" />
    <link srcID="11074" trgID="8884" rel="pRr" directed="false" shadow="false" column="54084" shadowCol="95606" srcRow="3721" trgRow="889" color="EX-dark-tan" />
    <link srcID="11535" trgID="8884" rel="pRr" directed="false" shadow="false" column="54085" shadowCol="95607" srcRow="3882" trgRow="889" color="EX-pale-blue-magenta" />
    <link srcID="11054" trgID="8884" rel="pRr" directed="false" shadow="false" column="54086" shadowCol="95608" srcRow="3887" trgRow="889" color="EX-pale-yellow orange" />
    <link srcID="11541" trgID="8884" rel="pRr" directed="false" shadow="false" column="54087" shadowCol="95609" srcRow="3983" trgRow="889" color="EX-medium-magenta" />
    <link srcID="12824" trgID="8884" rel="pRr" directed="false" shadow="false" column="54088" shadowCol="95610" srcRow="3992" trgRow="889" color="EX-pale-red" />
    <link srcID="11517" trgID="8884" rel="pRr" directed="false" shadow="false" column="54089" shadowCol="95611" srcRow="4074" trgRow="889" color="EX-pale-cyan" />
    <link srcID="11641" trgID="8884" rel="pRr" directed="false" shadow="false" column="54090" shadowCol="95612" srcRow="4085" trgRow="889" color="EX-pale-yellow-green" />
    <link srcID="13150" trgID="8884" rel="pRr" directed="false" shadow="false" column="54091" shadowCol="95613" srcRow="4096" trgRow="889" color="EX-pale-purple" />
    <link srcID="13451" trgID="8884" rel="pRr" directed="false" shadow="false" column="54092" shadowCol="95614" srcRow="4135" trgRow="889" color="EX-pale-magenta" />
    <link srcID="11948" trgID="8884" rel="pRr" directed="false" shadow="false" column="54093" shadowCol="95615" srcRow="4148" trgRow="889" color="EX-pale-red-orange" />
    <link srcID="12326" trgID="8884" rel="pRr" directed="false" shadow="false" column="54094" shadowCol="95616" srcRow="4184" trgRow="889" color="EX-blue" />
    <link srcID="12602" trgID="8884" rel="pRr" directed="false" shadow="false" column="54095" shadowCol="95617" srcRow="4222" trgRow="889" color="EX-orange" />
    <link srcID="8884" trgID="11135" rel="pRr" directed="false" shadow="false" column="54096" shadowCol="95618" srcRow="889" trgRow="4230" color="EX-dark-cyan" />
    <link srcID="12098" trgID="8884" rel="pRr" directed="false" shadow="false" column="54097" shadowCol="95619" srcRow="4253" trgRow="889" color="EX-red" />
    <link srcID="11009" trgID="8884" rel="pRr" directed="false" shadow="false" column="54098" shadowCol="95620" srcRow="4270" trgRow="889" color="EX-dark-orange" />
    <link srcID="11928" trgID="8884" rel="pRr" directed="false" shadow="false" column="54099" shadowCol="95621" srcRow="4345" trgRow="889" color="EX-dark-gray-purple" />
    <link srcID="11766" trgID="8884" rel="pRr" directed="false" shadow="false" column="54100" shadowCol="95622" srcRow="4366" trgRow="889" color="EX-cyan" />
    <link srcID="11262" trgID="8884" rel="pRr" directed="false" shadow="false" column="54101" shadowCol="95623" srcRow="4597" trgRow="889" color="EX-yellow-orange" />
    <link srcID="12109" trgID="8884" rel="pRr" directed="false" shadow="false" column="54102" shadowCol="95624" srcRow="4614" trgRow="889" color="EX-pure-blue" />
    <link srcID="11798" trgID="8884" rel="pRr" directed="false" shadow="false" column="54103" shadowCol="95625" srcRow="4710" trgRow="889" color="EX-dark-yellow-green" />
    <link srcID="12027" trgID="8884" rel="pRr" directed="false" shadow="false" column="54104" shadowCol="95626" srcRow="4712" trgRow="889" color="EX-dark-magenta" />
    <link srcID="12410" trgID="8884" rel="pRr" directed="false" shadow="false" column="54105" shadowCol="95627" srcRow="4713" trgRow="889" color="EX-dark-green" />
    <link srcID="13747" trgID="8884" rel="pRr" directed="false" shadow="false" column="54106" shadowCol="95628" srcRow="4782" trgRow="889" color="EX-blue-magenta" />
    <link srcID="10780" trgID="8884" rel="pRr" directed="false" shadow="false" column="54107" shadowCol="95629" srcRow="4865" trgRow="889" color="EX-yellow-green" />
    <link srcID="13691" trgID="8884" rel="pRr" directed="false" shadow="false" column="54108" shadowCol="95630" srcRow="5046" trgRow="889" color="EX-magenta" />
    <link srcID="13505" trgID="8884" rel="pRr" directed="false" shadow="false" column="54109" shadowCol="95631" srcRow="5132" trgRow="889" color="EX-green" />
    <link srcID="8884" trgID="10604" rel="pRr" directed="false" shadow="false" column="54110" shadowCol="95632" srcRow="889" trgRow="5400" color="EX-yellow" />
    <link srcID="13390" trgID="8884" rel="pRr" directed="false" shadow="false" column="54111" shadowCol="95633" srcRow="5443" trgRow="889" color="EX-purple" />
    <link srcID="12438" trgID="10494" rel="pRr" directed="false" shadow="false" column="54112" shadowCol="95634" srcRow="3288" trgRow="890" color="EX-dark-purple" />
    <link srcID="10494" trgID="10927" rel="pRr" directed="false" shadow="false" column="54113" shadowCol="95635" srcRow="890" trgRow="3321" color="EX-dark-red" />
    <link srcID="13152" trgID="10494" rel="pRr" directed="false" shadow="false" column="54114" shadowCol="95636" srcRow="4249" trgRow="890" color="EX-pale-green" />
    <link srcID="10494" trgID="13331" rel="pRr" directed="false" shadow="false" column="54115" shadowCol="95637" srcRow="890" trgRow="4984" color="EX-pale-blue" />
    <link srcID="13038" trgID="9883" rel="pRr" directed="false" shadow="false" column="54116" shadowCol="95638" srcRow="3653" trgRow="891" color="EX-dark-tan" />
    <link srcID="9883" trgID="12628" rel="pRr" directed="false" shadow="false" column="54117" shadowCol="95639" srcRow="891" trgRow="4256" color="EX-pale-blue-magenta" />
    <link srcID="12305" trgID="8320" rel="pRr" directed="false" shadow="false" column="54118" shadowCol="95640" srcRow="3241" trgRow="892" color="EX-pale-yellow orange" />
    <link srcID="11671" trgID="8320" rel="pRr" directed="false" shadow="false" column="54119" shadowCol="95641" srcRow="3796" trgRow="892" color="EX-medium-magenta" />
    <link srcID="13180" trgID="8320" rel="pRr" directed="false" shadow="false" column="54120" shadowCol="95642" srcRow="3969" trgRow="892" color="EX-pale-red" />
    <link srcID="13022" trgID="8320" rel="pRr" directed="false" shadow="false" column="54121" shadowCol="95643" srcRow="4015" trgRow="892" color="EX-pale-cyan" />
    <link srcID="11733" trgID="8320" rel="pRr" directed="false" shadow="false" column="54122" shadowCol="95644" srcRow="4036" trgRow="892" color="EX-pale-yellow-green" />
    <link srcID="13863" trgID="8320" rel="pRr" directed="false" shadow="false" column="54123" shadowCol="95645" srcRow="4055" trgRow="892" color="EX-pale-purple" />
    <link srcID="8320" trgID="13596" rel="pRr" directed="false" shadow="false" column="54124" shadowCol="95646" srcRow="892" trgRow="4086" color="EX-pale-magenta" />
    <link srcID="12199" trgID="8320" rel="pRr" directed="false" shadow="false" column="54125" shadowCol="95647" srcRow="4104" trgRow="892" color="EX-pale-red-orange" />
    <link srcID="13894" trgID="8320" rel="pRr" directed="false" shadow="false" column="54126" shadowCol="95648" srcRow="4186" trgRow="892" color="EX-blue" />
    <link srcID="12354" trgID="8320" rel="pRr" directed="false" shadow="false" column="54127" shadowCol="95649" srcRow="4283" trgRow="892" color="EX-orange" />
    <link srcID="11004" trgID="8320" rel="pRr" directed="false" shadow="false" column="54128" shadowCol="95650" srcRow="4287" trgRow="892" color="EX-dark-cyan" />
    <link srcID="12742" trgID="8320" rel="pRr" directed="false" shadow="false" column="54129" shadowCol="95651" srcRow="4385" trgRow="892" color="EX-red" />
    <link srcID="13418" trgID="8320" rel="pRr" directed="false" shadow="false" column="54130" shadowCol="95652" srcRow="4739" trgRow="892" color="EX-dark-orange" />
    <link srcID="13300" trgID="8320" rel="pRr" directed="false" shadow="false" column="54131" shadowCol="95653" srcRow="4863" trgRow="892" color="EX-dark-gray-purple" />
    <link srcID="8320" trgID="12105" rel="pRr" directed="false" shadow="false" column="54132" shadowCol="95654" srcRow="892" trgRow="5377" color="EX-cyan" />
    <link srcID="8320" trgID="12124" rel="pRr" directed="false" shadow="false" column="54133" shadowCol="95655" srcRow="892" trgRow="5378" color="EX-yellow-orange" />
    <link srcID="12068" trgID="8320" rel="pRr" directed="false" shadow="false" column="54134" shadowCol="95656" srcRow="5391" trgRow="892" color="EX-pure-blue" />
    <link srcID="8743" trgID="13273" rel="pRr" directed="false" shadow="false" column="54135" shadowCol="95657" srcRow="893" trgRow="2465" color="EX-dark-yellow-green" />
    <link srcID="13443" trgID="8743" rel="pRr" directed="false" shadow="false" column="54136" shadowCol="95658" srcRow="3318" trgRow="893" color="EX-dark-magenta" />
    <link srcID="8743" trgID="13893" rel="pRr" directed="false" shadow="false" column="54137" shadowCol="95659" srcRow="893" trgRow="3341" color="EX-dark-green" />
    <link srcID="12622" trgID="8743" rel="pRr" directed="false" shadow="false" column="54138" shadowCol="95660" srcRow="3655" trgRow="893" color="EX-blue-magenta" />
    <link srcID="8743" trgID="11502" rel="pRr" directed="false" shadow="false" column="54139" shadowCol="95661" srcRow="893" trgRow="3890" color="EX-yellow-green" />
    <link srcID="8743" trgID="13495" rel="pRr" directed="false" shadow="false" column="54140" shadowCol="95662" srcRow="893" trgRow="4005" color="EX-magenta" />
    <link srcID="14008" trgID="8743" rel="pRr" directed="false" shadow="false" column="54141" shadowCol="95663" srcRow="4045" trgRow="893" color="EX-green" />
    <link srcID="10905" trgID="8743" rel="pRr" directed="false" shadow="false" column="54142" shadowCol="95664" srcRow="4171" trgRow="893" color="EX-yellow" />
    <link srcID="8743" trgID="13199" rel="pRr" directed="false" shadow="false" column="54143" shadowCol="95665" srcRow="893" trgRow="4226" color="EX-purple" />
    <link srcID="8743" trgID="11771" rel="pRr" directed="false" shadow="false" column="54144" shadowCol="95666" srcRow="893" trgRow="4325" color="EX-dark-purple" />
    <link srcID="11235" trgID="8743" rel="pRr" directed="false" shadow="false" column="54145" shadowCol="95667" srcRow="4496" trgRow="893" color="EX-dark-red" />
    <link srcID="11833" trgID="8743" rel="pRr" directed="false" shadow="false" column="54146" shadowCol="95668" srcRow="4584" trgRow="893" color="EX-pale-green" />
    <link srcID="13306" trgID="8743" rel="pRr" directed="false" shadow="false" column="54147" shadowCol="95669" srcRow="4754" trgRow="893" color="EX-pale-blue" />
    <link srcID="13441" trgID="8743" rel="pRr" directed="false" shadow="false" column="54148" shadowCol="95670" srcRow="4761" trgRow="893" color="EX-dark-tan" />
    <link srcID="8743" trgID="13570" rel="pRr" directed="false" shadow="false" column="54149" shadowCol="95671" srcRow="893" trgRow="4917" color="EX-pale-blue-magenta" />
    <link srcID="11853" trgID="8743" rel="pRr" directed="false" shadow="false" column="54150" shadowCol="95672" srcRow="4967" trgRow="893" color="EX-pale-yellow orange" />
    <link srcID="13838" trgID="8743" rel="pRr" directed="false" shadow="false" column="54151" shadowCol="95673" srcRow="5031" trgRow="893" color="EX-medium-magenta" />
    <link srcID="8743" trgID="13987" rel="pRr" directed="false" shadow="false" column="54152" shadowCol="95674" srcRow="893" trgRow="5410" color="EX-pale-red" />
    <link srcID="8743" trgID="13114" rel="pRr" directed="false" shadow="false" column="54153" shadowCol="95675" srcRow="893" trgRow="5411" color="EX-pale-cyan" />
    <link srcID="8743" trgID="11961" rel="pRr" directed="false" shadow="false" column="54154" shadowCol="95676" srcRow="893" trgRow="5419" color="EX-pale-yellow-green" />
    <link srcID="8743" trgID="11980" rel="pRr" directed="false" shadow="false" column="54155" shadowCol="95677" srcRow="893" trgRow="5474" color="EX-pale-purple" />
    <link srcID="13569" trgID="8743" rel="pRr" directed="false" shadow="false" column="54156" shadowCol="95678" srcRow="5712" trgRow="893" color="EX-pale-magenta" />
    <link srcID="11573" trgID="8743" rel="pRr" directed="false" shadow="false" column="54157" shadowCol="95679" srcRow="5728" trgRow="893" color="EX-pale-red-orange" />
    <link srcID="8863" trgID="13545" rel="pRr" directed="false" shadow="false" column="54158" shadowCol="95680" srcRow="894" trgRow="3272" color="EX-blue" />
    <link srcID="8863" trgID="13088" rel="pRr" directed="false" shadow="false" column="54159" shadowCol="95681" srcRow="894" trgRow="4902" color="EX-orange" />
    <link srcID="8863" trgID="11002" rel="pRr" directed="false" shadow="false" column="54160" shadowCol="95682" srcRow="894" trgRow="5383" color="EX-dark-cyan" />
    <link srcID="9762" trgID="12178" rel="pRr" directed="false" shadow="false" column="54161" shadowCol="95683" srcRow="895" trgRow="2770" color="EX-red" />
    <link srcID="9762" trgID="13241" rel="pRr" directed="false" shadow="false" column="54162" shadowCol="95684" srcRow="895" trgRow="3363" color="EX-dark-orange" />
    <link srcID="10931" trgID="9762" rel="pRr" directed="false" shadow="false" column="54163" shadowCol="95685" srcRow="3434" trgRow="895" color="EX-dark-gray-purple" />
    <link srcID="9762" trgID="11402" rel="pRr" directed="false" shadow="false" column="54164" shadowCol="95686" srcRow="895" trgRow="3672" color="EX-cyan" />
    <link srcID="9762" trgID="11134" rel="pRr" directed="false" shadow="false" column="54165" shadowCol="95687" srcRow="895" trgRow="3791" color="EX-yellow-orange" />
    <link srcID="12600" trgID="9762" rel="pRr" directed="false" shadow="false" column="54166" shadowCol="95688" srcRow="3810" trgRow="895" color="EX-pure-blue" />
    <link srcID="12598" trgID="9762" rel="pRr" directed="false" shadow="false" column="54167" shadowCol="95689" srcRow="3938" trgRow="895" color="EX-dark-yellow-green" />
    <link srcID="9762" trgID="12509" rel="pRr" directed="false" shadow="false" column="54168" shadowCol="95690" srcRow="895" trgRow="3987" color="EX-dark-magenta" />
    <link srcID="12611" trgID="9762" rel="pRr" directed="false" shadow="false" column="54169" shadowCol="95691" srcRow="4022" trgRow="895" color="EX-dark-green" />
    <link srcID="13866" trgID="9762" rel="pRr" directed="false" shadow="false" column="54170" shadowCol="95692" srcRow="4052" trgRow="895" color="EX-blue-magenta" />
    <link srcID="13863" trgID="9762" rel="pRr" directed="false" shadow="false" column="54171" shadowCol="95693" srcRow="4055" trgRow="895" color="EX-yellow-green" />
    <link srcID="9762" trgID="13790" rel="pRr" directed="false" shadow="false" column="54172" shadowCol="95694" srcRow="895" trgRow="4065" color="EX-magenta" />
    <link srcID="11451" trgID="9762" rel="pRr" directed="false" shadow="false" column="54173" shadowCol="95695" srcRow="4072" trgRow="895" color="EX-green" />
    <link srcID="12745" trgID="9762" rel="pRr" directed="false" shadow="false" column="54174" shadowCol="95696" srcRow="4170" trgRow="895" color="EX-yellow" />
    <link srcID="9762" trgID="13216" rel="pRr" directed="false" shadow="false" column="54175" shadowCol="95697" srcRow="895" trgRow="4228" color="EX-purple" />
    <link srcID="11009" trgID="9762" rel="pRr" directed="false" shadow="false" column="54176" shadowCol="95698" srcRow="4270" trgRow="895" color="EX-dark-purple" />
    <link srcID="11268" trgID="9762" rel="pRr" directed="false" shadow="false" column="54177" shadowCol="95699" srcRow="4530" trgRow="895" color="EX-dark-red" />
    <link srcID="9762" trgID="12278" rel="pRr" directed="false" shadow="false" column="54178" shadowCol="95700" srcRow="895" trgRow="4808" color="EX-pale-green" />
    <link srcID="13873" trgID="9762" rel="pRr" directed="false" shadow="false" column="54179" shadowCol="95701" srcRow="4826" trgRow="895" color="EX-pale-blue" />
    <link srcID="9762" trgID="11347" rel="pRr" directed="false" shadow="false" column="54180" shadowCol="95702" srcRow="895" trgRow="4862" color="EX-dark-tan" />
    <link srcID="10770" trgID="9762" rel="pRr" directed="false" shadow="false" column="54181" shadowCol="95703" srcRow="4934" trgRow="895" color="EX-pale-blue-magenta" />
    <link srcID="8915" trgID="13983" rel="pRr" directed="false" shadow="false" column="54182" shadowCol="95704" srcRow="896" trgRow="2687" color="EX-pale-yellow orange" />
    <link srcID="8915" trgID="11142" rel="pRr" directed="false" shadow="false" column="54183" shadowCol="95705" srcRow="896" trgRow="3214" color="EX-medium-magenta" />
    <link srcID="8915" trgID="13472" rel="pRr" directed="false" shadow="false" column="54184" shadowCol="95706" srcRow="896" trgRow="3220" color="EX-pale-red" />
    <link srcID="8915" trgID="13906" rel="pRr" directed="false" shadow="false" column="54185" shadowCol="95707" srcRow="896" trgRow="3310" color="EX-pale-cyan" />
    <link srcID="8915" trgID="13893" rel="pRr" directed="false" shadow="false" column="54186" shadowCol="95708" srcRow="896" trgRow="3341" color="EX-pale-yellow-green" />
    <link srcID="8915" trgID="10917" rel="pRr" directed="false" shadow="false" column="54187" shadowCol="95709" srcRow="896" trgRow="3366" color="EX-pale-purple" />
    <link srcID="10639" trgID="8915" rel="pRr" directed="false" shadow="false" column="54188" shadowCol="95710" srcRow="3371" trgRow="896" color="EX-pale-magenta" />
    <link srcID="8915" trgID="10610" rel="pRr" directed="false" shadow="false" column="54189" shadowCol="95711" srcRow="896" trgRow="3423" color="EX-pale-red-orange" />
    <link srcID="8915" trgID="11288" rel="pRr" directed="false" shadow="false" column="54190" shadowCol="95712" srcRow="896" trgRow="3523" color="EX-blue" />
    <link srcID="8915" trgID="12368" rel="pRr" directed="false" shadow="false" column="54191" shadowCol="95713" srcRow="896" trgRow="3787" color="EX-orange" />
    <link srcID="8915" trgID="13079" rel="pRr" directed="false" shadow="false" column="54192" shadowCol="95714" srcRow="896" trgRow="3866" color="EX-dark-cyan" />
    <link srcID="8915" trgID="10963" rel="pRr" directed="false" shadow="false" column="54193" shadowCol="95715" srcRow="896" trgRow="3871" color="EX-red" />
    <link srcID="8915" trgID="12097" rel="pRr" directed="false" shadow="false" column="54194" shadowCol="95716" srcRow="896" trgRow="3881" color="EX-dark-orange" />
    <link srcID="8915" trgID="14032" rel="pRr" directed="false" shadow="false" column="54195" shadowCol="95717" srcRow="896" trgRow="3893" color="EX-dark-gray-purple" />
    <link srcID="8915" trgID="12335" rel="pRr" directed="false" shadow="false" column="54196" shadowCol="95718" srcRow="896" trgRow="3939" color="EX-cyan" />
    <link srcID="8915" trgID="10957" rel="pRr" directed="false" shadow="false" column="54197" shadowCol="95719" srcRow="896" trgRow="3975" color="EX-yellow-orange" />
    <link srcID="8915" trgID="11971" rel="pRr" directed="false" shadow="false" column="54198" shadowCol="95720" srcRow="896" trgRow="4003" color="EX-pure-blue" />
    <link srcID="8915" trgID="10932" rel="pRr" directed="false" shadow="false" column="54199" shadowCol="95721" srcRow="896" trgRow="4037" color="EX-dark-yellow-green" />
    <link srcID="8915" trgID="10759" rel="pRr" directed="false" shadow="false" column="54200" shadowCol="95722" srcRow="896" trgRow="4303" color="EX-dark-magenta" />
    <link srcID="8915" trgID="12770" rel="pRr" directed="false" shadow="false" column="54201" shadowCol="95723" srcRow="896" trgRow="4520" color="EX-dark-green" />
    <link srcID="8915" trgID="12928" rel="pRr" directed="false" shadow="false" column="54202" shadowCol="95724" srcRow="896" trgRow="4718" color="EX-blue-magenta" />
    <link srcID="8915" trgID="10948" rel="pRr" directed="false" shadow="false" column="54203" shadowCol="95725" srcRow="896" trgRow="4719" color="EX-yellow-green" />
    <link srcID="8915" trgID="13433" rel="pRr" directed="false" shadow="false" column="54204" shadowCol="95726" srcRow="896" trgRow="4730" color="EX-magenta" />
    <link srcID="8915" trgID="13899" rel="pRr" directed="false" shadow="false" column="54205" shadowCol="95727" srcRow="896" trgRow="4860" color="EX-green" />
    <link srcID="8915" trgID="13978" rel="pRr" directed="false" shadow="false" column="54206" shadowCol="95728" srcRow="896" trgRow="4874" color="EX-yellow" />
    <link srcID="8915" trgID="10930" rel="pRr" directed="false" shadow="false" column="54207" shadowCol="95729" srcRow="896" trgRow="4901" color="EX-purple" />
    <link srcID="8915" trgID="14028" rel="pRr" directed="false" shadow="false" column="54208" shadowCol="95730" srcRow="896" trgRow="4908" color="EX-dark-purple" />
    <link srcID="8915" trgID="13083" rel="pRr" directed="false" shadow="false" column="54209" shadowCol="95731" srcRow="896" trgRow="4909" color="EX-dark-red" />
    <link srcID="8915" trgID="13570" rel="pRr" directed="false" shadow="false" column="54210" shadowCol="95732" srcRow="896" trgRow="4917" color="EX-pale-green" />
    <link srcID="8915" trgID="10921" rel="pRr" directed="false" shadow="false" column="54211" shadowCol="95733" srcRow="896" trgRow="4926" color="EX-pale-blue" />
    <link srcID="8915" trgID="12200" rel="pRr" directed="false" shadow="false" column="54212" shadowCol="95734" srcRow="896" trgRow="4933" color="EX-dark-tan" />
    <link srcID="8915" trgID="10770" rel="pRr" directed="false" shadow="false" column="54213" shadowCol="95735" srcRow="896" trgRow="4934" color="EX-pale-blue-magenta" />
    <link srcID="10980" trgID="8915" rel="pRr" directed="false" shadow="false" column="54214" shadowCol="95736" srcRow="4954" trgRow="896" color="EX-pale-yellow orange" />
    <link srcID="8915" trgID="11595" rel="pRr" directed="false" shadow="false" column="54215" shadowCol="95737" srcRow="896" trgRow="4972" color="EX-medium-magenta" />
    <link srcID="8915" trgID="13098" rel="pRr" directed="false" shadow="false" column="54216" shadowCol="95738" srcRow="896" trgRow="4974" color="EX-pale-red" />
    <link srcID="8915" trgID="10920" rel="pRr" directed="false" shadow="false" column="54217" shadowCol="95739" srcRow="896" trgRow="5007" color="EX-pale-cyan" />
    <link srcID="8915" trgID="13125" rel="pRr" directed="false" shadow="false" column="54218" shadowCol="95740" srcRow="896" trgRow="5051" color="EX-pale-yellow-green" />
    <link srcID="8915" trgID="11556" rel="pRr" directed="false" shadow="false" column="54219" shadowCol="95741" srcRow="896" trgRow="5078" color="EX-pale-purple" />
    <link srcID="8915" trgID="13361" rel="pRr" directed="false" shadow="false" column="54220" shadowCol="95742" srcRow="896" trgRow="5412" color="EX-pale-magenta" />
    <link srcID="8915" trgID="11289" rel="pRr" directed="false" shadow="false" column="54221" shadowCol="95743" srcRow="896" trgRow="5414" color="EX-pale-red-orange" />
    <link srcID="8915" trgID="13077" rel="pRr" directed="false" shadow="false" column="54222" shadowCol="95744" srcRow="896" trgRow="5415" color="EX-blue" />
    <link srcID="8915" trgID="11454" rel="pRr" directed="false" shadow="false" column="54223" shadowCol="95745" srcRow="896" trgRow="5458" color="EX-orange" />
    <link srcID="8915" trgID="13695" rel="pRr" directed="false" shadow="false" column="54224" shadowCol="95746" srcRow="896" trgRow="5461" color="EX-dark-cyan" />
    <link srcID="13551" trgID="8915" rel="pRr" directed="false" shadow="false" column="54225" shadowCol="95747" srcRow="5509" trgRow="896" color="EX-red" />
    <link srcID="8915" trgID="10974" rel="pRr" directed="false" shadow="false" column="54226" shadowCol="95748" srcRow="896" trgRow="5510" color="EX-dark-orange" />
    <link srcID="8915" trgID="13080" rel="pRr" directed="false" shadow="false" column="54227" shadowCol="95749" srcRow="896" trgRow="5570" color="EX-dark-gray-purple" />
    <link srcID="8915" trgID="13984" rel="pRr" directed="false" shadow="false" column="54228" shadowCol="95750" srcRow="896" trgRow="5586" color="EX-cyan" />
    <link srcID="8915" trgID="12250" rel="pRr" directed="false" shadow="false" column="54229" shadowCol="95751" srcRow="896" trgRow="5651" color="EX-yellow-orange" />
    <link srcID="8915" trgID="13539" rel="pRr" directed="false" shadow="false" column="54230" shadowCol="95752" srcRow="896" trgRow="5691" color="EX-pure-blue" />
    <link srcID="11284" trgID="8230" rel="pRr" directed="false" shadow="false" column="54231" shadowCol="95753" srcRow="2514" trgRow="897" color="EX-dark-yellow-green" />
    <link srcID="8230" trgID="12237" rel="pRr" directed="false" shadow="false" column="54232" shadowCol="95754" srcRow="897" trgRow="2945" color="EX-dark-magenta" />
    <link srcID="8230" trgID="12104" rel="pRr" directed="false" shadow="false" column="54233" shadowCol="95755" srcRow="897" trgRow="3391" color="EX-dark-green" />
    <link srcID="8230" trgID="12856" rel="pRr" directed="false" shadow="false" column="54234" shadowCol="95756" srcRow="897" trgRow="3452" color="EX-blue-magenta" />
    <link srcID="11770" trgID="8230" rel="pRr" directed="false" shadow="false" column="54235" shadowCol="95757" srcRow="3462" trgRow="897" color="EX-yellow-green" />
    <link srcID="8230" trgID="12145" rel="pRr" directed="false" shadow="false" column="54236" shadowCol="95758" srcRow="897" trgRow="3469" color="EX-magenta" />
    <link srcID="8230" trgID="14023" rel="pRr" directed="false" shadow="false" column="54237" shadowCol="95759" srcRow="897" trgRow="3477" color="EX-green" />
    <link srcID="12776" trgID="8230" rel="pRr" directed="false" shadow="false" column="54238" shadowCol="95760" srcRow="3542" trgRow="897" color="EX-yellow" />
    <link srcID="8230" trgID="12518" rel="pRr" directed="false" shadow="false" column="54239" shadowCol="95761" srcRow="897" trgRow="3604" color="EX-purple" />
    <link srcID="8230" trgID="11129" rel="pRr" directed="false" shadow="false" column="54240" shadowCol="95762" srcRow="897" trgRow="3654" color="EX-dark-purple" />
    <link srcID="11982" trgID="8230" rel="pRr" directed="false" shadow="false" column="54241" shadowCol="95763" srcRow="3666" trgRow="897" color="EX-dark-red" />
    <link srcID="8230" trgID="11140" rel="pRr" directed="false" shadow="false" column="54242" shadowCol="95764" srcRow="897" trgRow="3704" color="EX-pale-green" />
    <link srcID="13068" trgID="8230" rel="pRr" directed="false" shadow="false" column="54243" shadowCol="95765" srcRow="3723" trgRow="897" color="EX-pale-blue" />
    <link srcID="13144" trgID="8230" rel="pRr" directed="false" shadow="false" column="54244" shadowCol="95766" srcRow="3910" trgRow="897" color="EX-dark-tan" />
    <link srcID="13142" trgID="8230" rel="pRr" directed="false" shadow="false" column="54245" shadowCol="95767" srcRow="3962" trgRow="897" color="EX-pale-blue-magenta" />
    <link srcID="8230" trgID="13409" rel="pRr" directed="false" shadow="false" column="54246" shadowCol="95768" srcRow="897" trgRow="4019" color="EX-pale-yellow orange" />
    <link srcID="13990" trgID="8230" rel="pRr" directed="false" shadow="false" column="54247" shadowCol="95769" srcRow="4073" trgRow="897" color="EX-medium-magenta" />
    <link srcID="11517" trgID="8230" rel="pRr" directed="false" shadow="false" column="54248" shadowCol="95770" srcRow="4074" trgRow="897" color="EX-pale-red" />
    <link srcID="8230" trgID="13451" rel="pRr" directed="false" shadow="false" column="54249" shadowCol="95771" srcRow="897" trgRow="4135" color="EX-pale-cyan" />
    <link srcID="11948" trgID="8230" rel="pRr" directed="false" shadow="false" column="54250" shadowCol="95772" srcRow="4148" trgRow="897" color="EX-pale-yellow-green" />
    <link srcID="12745" trgID="8230" rel="pRr" directed="false" shadow="false" column="54251" shadowCol="95773" srcRow="4170" trgRow="897" color="EX-pale-purple" />
    <link srcID="8230" trgID="13370" rel="pRr" directed="false" shadow="false" column="54252" shadowCol="95774" srcRow="897" trgRow="4197" color="EX-pale-magenta" />
    <link srcID="8230" trgID="11135" rel="pRr" directed="false" shadow="false" column="54253" shadowCol="95775" srcRow="897" trgRow="4230" color="EX-pale-red-orange" />
    <link srcID="10707" trgID="8230" rel="pRr" directed="false" shadow="false" column="54254" shadowCol="95776" srcRow="4240" trgRow="897" color="EX-blue" />
    <link srcID="8230" trgID="12412" rel="pRr" directed="false" shadow="false" column="54255" shadowCol="95777" srcRow="897" trgRow="4348" color="EX-orange" />
    <link srcID="8230" trgID="10833" rel="pRr" directed="false" shadow="false" column="54256" shadowCol="95778" srcRow="897" trgRow="4452" color="EX-dark-cyan" />
    <link srcID="11262" trgID="8230" rel="pRr" directed="false" shadow="false" column="54257" shadowCol="95779" srcRow="4597" trgRow="897" color="EX-red" />
    <link srcID="11697" trgID="8230" rel="pRr" directed="false" shadow="false" column="54258" shadowCol="95780" srcRow="5189" trgRow="897" color="EX-dark-orange" />
    <link srcID="10676" trgID="9773" rel="pRr" directed="false" shadow="false" column="54259" shadowCol="95781" srcRow="3353" trgRow="898" color="EX-dark-gray-purple" />
    <link srcID="9773" trgID="12901" rel="pRr" directed="false" shadow="false" column="54260" shadowCol="95782" srcRow="898" trgRow="3360" color="EX-cyan" />
    <link srcID="10430" trgID="11308" rel="pRr" directed="false" shadow="false" column="54261" shadowCol="95783" srcRow="899" trgRow="3376" color="EX-yellow-orange" />
    <link srcID="13003" trgID="9198" rel="pRr" directed="false" shadow="false" column="54262" shadowCol="95784" srcRow="2401" trgRow="900" color="EX-pure-blue" />
    <link srcID="9198" trgID="11564" rel="pRr" directed="false" shadow="false" column="54263" shadowCol="95785" srcRow="900" trgRow="2678" color="EX-dark-yellow-green" />
    <link srcID="9198" trgID="13687" rel="pRr" directed="false" shadow="false" column="54264" shadowCol="95786" srcRow="900" trgRow="2697" color="EX-dark-magenta" />
    <link srcID="9198" trgID="12057" rel="pRr" directed="false" shadow="false" column="54265" shadowCol="95787" srcRow="900" trgRow="3017" color="EX-dark-green" />
    <link srcID="9198" trgID="11796" rel="pRr" directed="false" shadow="false" column="54266" shadowCol="95788" srcRow="900" trgRow="3233" color="EX-blue-magenta" />
    <link srcID="9198" trgID="12927" rel="pRr" directed="false" shadow="false" column="54267" shadowCol="95789" srcRow="900" trgRow="3261" color="EX-yellow-green" />
    <link srcID="9198" trgID="11445" rel="pRr" directed="false" shadow="false" column="54268" shadowCol="95790" srcRow="900" trgRow="3344" color="EX-magenta" />
    <link srcID="9198" trgID="11917" rel="pRr" directed="false" shadow="false" column="54269" shadowCol="95791" srcRow="900" trgRow="3379" color="EX-green" />
    <link srcID="9198" trgID="10605" rel="pRr" directed="false" shadow="false" column="54270" shadowCol="95792" srcRow="900" trgRow="3381" color="EX-yellow" />
    <link srcID="9198" trgID="12104" rel="pRr" directed="false" shadow="false" column="54271" shadowCol="95793" srcRow="900" trgRow="3391" color="EX-purple" />
    <link srcID="9198" trgID="12320" rel="pRr" directed="false" shadow="false" column="54272" shadowCol="95794" srcRow="900" trgRow="3394" color="EX-dark-purple" />
    <link srcID="9198" trgID="11452" rel="pRr" directed="false" shadow="false" column="54273" shadowCol="95795" srcRow="900" trgRow="3418" color="EX-dark-red" />
    <link srcID="9198" trgID="11923" rel="pRr" directed="false" shadow="false" column="54274" shadowCol="95796" srcRow="900" trgRow="3511" color="EX-pale-green" />
    <link srcID="13174" trgID="9198" rel="pRr" directed="false" shadow="false" column="54275" shadowCol="95797" srcRow="3681" trgRow="900" color="EX-pale-blue" />
    <link srcID="9198" trgID="13018" rel="pRr" directed="false" shadow="false" column="54276" shadowCol="95798" srcRow="900" trgRow="3692" color="EX-dark-tan" />
    <link srcID="12040" trgID="9198" rel="pRr" directed="false" shadow="false" column="54277" shadowCol="95799" srcRow="3718" trgRow="900" color="EX-pale-blue-magenta" />
    <link srcID="9198" trgID="13221" rel="pRr" directed="false" shadow="false" column="54278" shadowCol="95800" srcRow="900" trgRow="3811" color="EX-pale-yellow orange" />
    <link srcID="9198" trgID="13991" rel="pRr" directed="false" shadow="false" column="54279" shadowCol="95801" srcRow="900" trgRow="3963" color="EX-medium-magenta" />
    <link srcID="9198" trgID="13692" rel="pRr" directed="false" shadow="false" column="54280" shadowCol="95802" srcRow="900" trgRow="4056" color="EX-pale-red" />
    <link srcID="9198" trgID="13056" rel="pRr" directed="false" shadow="false" column="54281" shadowCol="95803" srcRow="900" trgRow="4081" color="EX-pale-cyan" />
    <link srcID="9198" trgID="11641" rel="pRr" directed="false" shadow="false" column="54282" shadowCol="95804" srcRow="900" trgRow="4085" color="EX-pale-yellow-green" />
    <link srcID="9198" trgID="12119" rel="pRr" directed="false" shadow="false" column="54283" shadowCol="95805" srcRow="900" trgRow="4208" color="EX-pale-purple" />
    <link srcID="9198" trgID="10728" rel="pRr" directed="false" shadow="false" column="54284" shadowCol="95806" srcRow="900" trgRow="4254" color="EX-pale-magenta" />
    <link srcID="10672" trgID="9198" rel="pRr" directed="false" shadow="false" column="54285" shadowCol="95807" srcRow="4280" trgRow="900" color="EX-pale-red-orange" />
    <link srcID="9198" trgID="12575" rel="pRr" directed="false" shadow="false" column="54286" shadowCol="95808" srcRow="900" trgRow="4653" color="EX-blue" />
    <link srcID="10666" trgID="9198" rel="pRr" directed="false" shadow="false" column="54287" shadowCol="95809" srcRow="4747" trgRow="900" color="EX-orange" />
    <link srcID="9198" trgID="12763" rel="pRr" directed="false" shadow="false" column="54288" shadowCol="95810" srcRow="900" trgRow="4767" color="EX-dark-cyan" />
    <link srcID="9198" trgID="13978" rel="pRr" directed="false" shadow="false" column="54289" shadowCol="95811" srcRow="900" trgRow="4874" color="EX-red" />
    <link srcID="11919" trgID="9198" rel="pRr" directed="false" shadow="false" column="54290" shadowCol="95812" srcRow="5020" trgRow="900" color="EX-dark-orange" />
    <link srcID="9198" trgID="12810" rel="pRr" directed="false" shadow="false" column="54291" shadowCol="95813" srcRow="900" trgRow="5022" color="EX-dark-gray-purple" />
    <link srcID="13462" trgID="9198" rel="pRr" directed="false" shadow="false" column="54292" shadowCol="95814" srcRow="5065" trgRow="900" color="EX-cyan" />
    <link srcID="9198" trgID="13605" rel="pRr" directed="false" shadow="false" column="54293" shadowCol="95815" srcRow="900" trgRow="5087" color="EX-yellow-orange" />
    <link srcID="9198" trgID="11856" rel="pRr" directed="false" shadow="false" column="54294" shadowCol="95816" srcRow="900" trgRow="5597" color="EX-pure-blue" />
    <link srcID="9198" trgID="13633" rel="pRr" directed="false" shadow="false" column="54295" shadowCol="95817" srcRow="900" trgRow="5629" color="EX-dark-yellow-green" />
    <link srcID="9198" trgID="12307" rel="pRr" directed="false" shadow="false" column="54296" shadowCol="95818" srcRow="900" trgRow="5635" color="EX-dark-magenta" />
    <link srcID="10654" trgID="9198" rel="pRr" directed="false" shadow="false" column="54297" shadowCol="95819" srcRow="5668" trgRow="900" color="EX-dark-green" />
    <link srcID="9198" trgID="12605" rel="pRr" directed="false" shadow="false" column="54298" shadowCol="95820" srcRow="900" trgRow="5671" color="EX-blue-magenta" />
    <link srcID="9198" trgID="11635" rel="pRr" directed="false" shadow="false" column="54299" shadowCol="95821" srcRow="900" trgRow="5707" color="EX-yellow-green" />
    <link srcID="9198" trgID="11926" rel="pRr" directed="false" shadow="false" column="54300" shadowCol="95822" srcRow="900" trgRow="5729" color="EX-magenta" />
    <link srcID="9198" trgID="11632" rel="pRr" directed="false" shadow="false" column="54301" shadowCol="95823" srcRow="900" trgRow="5730" color="EX-green" />
    <link srcID="11119" trgID="8355" rel="pRr" directed="false" shadow="false" column="54302" shadowCol="95824" srcRow="3216" trgRow="901" color="EX-yellow" />
    <link srcID="8355" trgID="11917" rel="pRr" directed="false" shadow="false" column="54303" shadowCol="95825" srcRow="901" trgRow="3379" color="EX-purple" />
    <link srcID="11923" trgID="8355" rel="pRr" directed="false" shadow="false" column="54304" shadowCol="95826" srcRow="3511" trgRow="901" color="EX-dark-purple" />
    <link srcID="11509" trgID="8355" rel="pRr" directed="false" shadow="false" column="54305" shadowCol="95827" srcRow="3664" trgRow="901" color="EX-dark-red" />
    <link srcID="13174" trgID="8355" rel="pRr" directed="false" shadow="false" column="54306" shadowCol="95828" srcRow="3681" trgRow="901" color="EX-pale-green" />
    <link srcID="11768" trgID="8355" rel="pRr" directed="false" shadow="false" column="54307" shadowCol="95829" srcRow="3696" trgRow="901" color="EX-pale-blue" />
    <link srcID="8355" trgID="13991" rel="pRr" directed="false" shadow="false" column="54308" shadowCol="95830" srcRow="901" trgRow="3963" color="EX-dark-tan" />
    <link srcID="8355" trgID="12595" rel="pRr" directed="false" shadow="false" column="54309" shadowCol="95831" srcRow="901" trgRow="4062" color="EX-pale-blue-magenta" />
    <link srcID="12495" trgID="8355" rel="pRr" directed="false" shadow="false" column="54310" shadowCol="95832" srcRow="4120" trgRow="901" color="EX-pale-yellow orange" />
    <link srcID="8355" trgID="10717" rel="pRr" directed="false" shadow="false" column="54311" shadowCol="95833" srcRow="901" trgRow="4267" color="EX-medium-magenta" />
    <link srcID="8355" trgID="11920" rel="pRr" directed="false" shadow="false" column="54312" shadowCol="95834" srcRow="901" trgRow="4290" color="EX-pale-red" />
    <link srcID="8355" trgID="12091" rel="pRr" directed="false" shadow="false" column="54313" shadowCol="95835" srcRow="901" trgRow="4443" color="EX-pale-cyan" />
    <link srcID="8355" trgID="11268" rel="pRr" directed="false" shadow="false" column="54314" shadowCol="95836" srcRow="901" trgRow="4530" color="EX-pale-yellow-green" />
    <link srcID="10605" trgID="9147" rel="pRr" directed="false" shadow="false" column="54315" shadowCol="95837" srcRow="3381" trgRow="902" color="EX-pale-purple" />
    <link srcID="9147" trgID="11872" rel="pRr" directed="false" shadow="false" column="54316" shadowCol="95838" srcRow="902" trgRow="3396" color="EX-pale-magenta" />
    <link srcID="11509" trgID="9147" rel="pRr" directed="false" shadow="false" column="54317" shadowCol="95839" srcRow="3664" trgRow="902" color="EX-pale-red-orange" />
    <link srcID="11699" trgID="9147" rel="pRr" directed="false" shadow="false" column="54318" shadowCol="95840" srcRow="4271" trgRow="902" color="EX-blue" />
    <link srcID="9147" trgID="12702" rel="pRr" directed="false" shadow="false" column="54319" shadowCol="95841" srcRow="902" trgRow="4966" color="EX-orange" />
    <link srcID="10839" trgID="9147" rel="pRr" directed="false" shadow="false" column="54320" shadowCol="95842" srcRow="5627" trgRow="902" color="EX-dark-cyan" />
    <link srcID="11835" trgID="8412" rel="pRr" directed="false" shadow="false" column="54321" shadowCol="95843" srcRow="3304" trgRow="903" color="EX-red" />
    <link srcID="8412" trgID="11123" rel="pRr" directed="false" shadow="false" column="54322" shadowCol="95844" srcRow="903" trgRow="3406" color="EX-dark-orange" />
    <link srcID="13194" trgID="8412" rel="pRr" directed="false" shadow="false" column="54323" shadowCol="95845" srcRow="3409" trgRow="903" color="EX-dark-gray-purple" />
    <link srcID="11359" trgID="8412" rel="pRr" directed="false" shadow="false" column="54324" shadowCol="95846" srcRow="3411" trgRow="903" color="EX-cyan" />
    <link srcID="8412" trgID="13901" rel="pRr" directed="false" shadow="false" column="54325" shadowCol="95847" srcRow="903" trgRow="3646" color="EX-yellow-orange" />
    <link srcID="13287" trgID="8412" rel="pRr" directed="false" shadow="false" column="54326" shadowCol="95848" srcRow="4252" trgRow="903" color="EX-pure-blue" />
    <link srcID="11802" trgID="8412" rel="pRr" directed="false" shadow="false" column="54327" shadowCol="95849" srcRow="4755" trgRow="903" color="EX-dark-yellow-green" />
    <link srcID="11583" trgID="8412" rel="pRr" directed="false" shadow="false" column="54328" shadowCol="95850" srcRow="4815" trgRow="903" color="EX-dark-magenta" />
    <link srcID="8412" trgID="11307" rel="pRr" directed="false" shadow="false" column="54329" shadowCol="95851" srcRow="903" trgRow="5091" color="EX-dark-green" />
    <link srcID="13461" trgID="8412" rel="pRr" directed="false" shadow="false" column="54330" shadowCol="95852" srcRow="5118" trgRow="903" color="EX-blue-magenta" />
    <link srcID="13219" trgID="8412" rel="pRr" directed="false" shadow="false" column="54331" shadowCol="95853" srcRow="5156" trgRow="903" color="EX-yellow-green" />
    <link srcID="13449" trgID="8412" rel="pRr" directed="false" shadow="false" column="54332" shadowCol="95854" srcRow="5407" trgRow="903" color="EX-magenta" />
    <link srcID="11353" trgID="8412" rel="pRr" directed="false" shadow="false" column="54333" shadowCol="95855" srcRow="5413" trgRow="903" color="EX-green" />
    <link srcID="12920" trgID="8412" rel="pRr" directed="false" shadow="false" column="54334" shadowCol="95856" srcRow="5476" trgRow="903" color="EX-yellow" />
    <link srcID="11361" trgID="8412" rel="pRr" directed="false" shadow="false" column="54335" shadowCol="95857" srcRow="5513" trgRow="903" color="EX-purple" />
    <link srcID="10914" trgID="8412" rel="pRr" directed="false" shadow="false" column="54336" shadowCol="95858" srcRow="5529" trgRow="903" color="EX-dark-purple" />
    <link srcID="9093" trgID="11304" rel="pRr" directed="false" shadow="false" column="54337" shadowCol="95859" srcRow="904" trgRow="3349" color="EX-dark-red" />
    <link srcID="10917" trgID="9093" rel="pRr" directed="false" shadow="false" column="54338" shadowCol="95860" srcRow="3366" trgRow="904" color="EX-pale-green" />
    <link srcID="12555" trgID="9093" rel="pRr" directed="false" shadow="false" column="54339" shadowCol="95861" srcRow="3415" trgRow="904" color="EX-pale-blue" />
    <link srcID="9093" trgID="13832" rel="pRr" directed="false" shadow="false" column="54340" shadowCol="95862" srcRow="904" trgRow="3417" color="EX-dark-tan" />
    <link srcID="9093" trgID="11452" rel="pRr" directed="false" shadow="false" column="54341" shadowCol="95863" srcRow="904" trgRow="3418" color="EX-pale-blue-magenta" />
    <link srcID="13877" trgID="9093" rel="pRr" directed="false" shadow="false" column="54342" shadowCol="95864" srcRow="3420" trgRow="904" color="EX-pale-yellow orange" />
    <link srcID="12270" trgID="9093" rel="pRr" directed="false" shadow="false" column="54343" shadowCol="95865" srcRow="3425" trgRow="904" color="EX-medium-magenta" />
    <link srcID="11965" trgID="9093" rel="pRr" directed="false" shadow="false" column="54344" shadowCol="95866" srcRow="3506" trgRow="904" color="EX-pale-red" />
    <link srcID="10913" trgID="9093" rel="pRr" directed="false" shadow="false" column="54345" shadowCol="95867" srcRow="3507" trgRow="904" color="EX-pale-cyan" />
    <link srcID="9093" trgID="11288" rel="pRr" directed="false" shadow="false" column="54346" shadowCol="95868" srcRow="904" trgRow="3523" color="EX-pale-yellow-green" />
    <link srcID="11669" trgID="9093" rel="pRr" directed="false" shadow="false" column="54347" shadowCol="95869" srcRow="3557" trgRow="904" color="EX-pale-purple" />
    <link srcID="9093" trgID="10867" rel="pRr" directed="false" shadow="false" column="54348" shadowCol="95870" srcRow="904" trgRow="3566" color="EX-pale-magenta" />
    <link srcID="9093" trgID="12592" rel="pRr" directed="false" shadow="false" column="54349" shadowCol="95871" srcRow="904" trgRow="3668" color="EX-pale-red-orange" />
    <link srcID="13032" trgID="9093" rel="pRr" directed="false" shadow="false" column="54350" shadowCol="95872" srcRow="3734" trgRow="904" color="EX-blue" />
    <link srcID="9093" trgID="13909" rel="pRr" directed="false" shadow="false" column="54351" shadowCol="95873" srcRow="904" trgRow="3817" color="EX-orange" />
    <link srcID="9093" trgID="11103" rel="pRr" directed="false" shadow="false" column="54352" shadowCol="95874" srcRow="904" trgRow="3843" color="EX-dark-cyan" />
    <link srcID="9093" trgID="13079" rel="pRr" directed="false" shadow="false" column="54353" shadowCol="95875" srcRow="904" trgRow="3866" color="EX-red" />
    <link srcID="9093" trgID="11018" rel="pRr" directed="false" shadow="false" column="54354" shadowCol="95876" srcRow="904" trgRow="3868" color="EX-dark-orange" />
    <link srcID="9093" trgID="11522" rel="pRr" directed="false" shadow="false" column="54355" shadowCol="95877" srcRow="904" trgRow="3875" color="EX-dark-gray-purple" />
    <link srcID="9093" trgID="10786" rel="pRr" directed="false" shadow="false" column="54356" shadowCol="95878" srcRow="904" trgRow="3896" color="EX-cyan" />
    <link srcID="9093" trgID="10957" rel="pRr" directed="false" shadow="false" column="54357" shadowCol="95879" srcRow="904" trgRow="3975" color="EX-yellow-orange" />
    <link srcID="11806" trgID="9093" rel="pRr" directed="false" shadow="false" column="54358" shadowCol="95880" srcRow="4014" trgRow="904" color="EX-pure-blue" />
    <link srcID="11295" trgID="9093" rel="pRr" directed="false" shadow="false" column="54359" shadowCol="95881" srcRow="4017" trgRow="904" color="EX-dark-yellow-green" />
    <link srcID="11951" trgID="9093" rel="pRr" directed="false" shadow="false" column="54360" shadowCol="95882" srcRow="4026" trgRow="904" color="EX-dark-magenta" />
    <link srcID="11281" trgID="9093" rel="pRr" directed="false" shadow="false" column="54361" shadowCol="95883" srcRow="4075" trgRow="904" color="EX-dark-green" />
    <link srcID="9093" trgID="13798" rel="pRr" directed="false" shadow="false" column="54362" shadowCol="95884" srcRow="904" trgRow="4087" color="EX-blue-magenta" />
    <link srcID="9093" trgID="13099" rel="pRr" directed="false" shadow="false" column="54363" shadowCol="95885" srcRow="904" trgRow="4161" color="EX-yellow-green" />
    <link srcID="9093" trgID="11771" rel="pRr" directed="false" shadow="false" column="54364" shadowCol="95886" srcRow="904" trgRow="4325" color="EX-magenta" />
    <link srcID="9093" trgID="10948" rel="pRr" directed="false" shadow="false" column="54365" shadowCol="95887" srcRow="904" trgRow="4719" color="EX-green" />
    <link srcID="13457" trgID="9093" rel="pRr" directed="false" shadow="false" column="54366" shadowCol="95888" srcRow="4824" trgRow="904" color="EX-yellow" />
    <link srcID="9093" trgID="13899" rel="pRr" directed="false" shadow="false" column="54367" shadowCol="95889" srcRow="904" trgRow="4860" color="EX-purple" />
    <link srcID="9093" trgID="10997" rel="pRr" directed="false" shadow="false" column="54368" shadowCol="95890" srcRow="904" trgRow="4870" color="EX-dark-purple" />
    <link srcID="10620" trgID="9093" rel="pRr" directed="false" shadow="false" column="54369" shadowCol="95891" srcRow="4903" trgRow="904" color="EX-dark-red" />
    <link srcID="9093" trgID="14028" rel="pRr" directed="false" shadow="false" column="54370" shadowCol="95892" srcRow="904" trgRow="4908" color="EX-pale-green" />
    <link srcID="9093" trgID="13570" rel="pRr" directed="false" shadow="false" column="54371" shadowCol="95893" srcRow="904" trgRow="4917" color="EX-pale-blue" />
    <link srcID="13460" trgID="9093" rel="pRr" directed="false" shadow="false" column="54372" shadowCol="95894" srcRow="4942" trgRow="904" color="EX-dark-tan" />
    <link srcID="10980" trgID="9093" rel="pRr" directed="false" shadow="false" column="54373" shadowCol="95895" srcRow="4954" trgRow="904" color="EX-pale-blue-magenta" />
    <link srcID="9093" trgID="13962" rel="pRr" directed="false" shadow="false" column="54374" shadowCol="95896" srcRow="904" trgRow="4997" color="EX-pale-yellow orange" />
    <link srcID="9093" trgID="12910" rel="pRr" directed="false" shadow="false" column="54375" shadowCol="95897" srcRow="904" trgRow="5018" color="EX-medium-magenta" />
    <link srcID="10907" trgID="9093" rel="pRr" directed="false" shadow="false" column="54376" shadowCol="95898" srcRow="5063" trgRow="904" color="EX-pale-red" />
    <link srcID="12771" trgID="9093" rel="pRr" directed="false" shadow="false" column="54377" shadowCol="95899" srcRow="5098" trgRow="904" color="EX-pale-cyan" />
    <link srcID="9093" trgID="12612" rel="pRr" directed="false" shadow="false" column="54378" shadowCol="95900" srcRow="904" trgRow="5134" color="EX-pale-yellow-green" />
    <link srcID="11353" trgID="9093" rel="pRr" directed="false" shadow="false" column="54379" shadowCol="95901" srcRow="5413" trgRow="904" color="EX-pale-purple" />
    <link srcID="9093" trgID="11289" rel="pRr" directed="false" shadow="false" column="54380" shadowCol="95902" srcRow="904" trgRow="5414" color="EX-pale-magenta" />
    <link srcID="9093" trgID="13077" rel="pRr" directed="false" shadow="false" column="54381" shadowCol="95903" srcRow="904" trgRow="5415" color="EX-pale-red-orange" />
    <link srcID="13171" trgID="9093" rel="pRr" directed="false" shadow="false" column="54382" shadowCol="95904" srcRow="5416" trgRow="904" color="EX-blue" />
    <link srcID="9093" trgID="11302" rel="pRr" directed="false" shadow="false" column="54383" shadowCol="95905" srcRow="904" trgRow="5421" color="EX-orange" />
    <link srcID="12654" trgID="9093" rel="pRr" directed="false" shadow="false" column="54384" shadowCol="95906" srcRow="5432" trgRow="904" color="EX-dark-cyan" />
    <link srcID="13445" trgID="9093" rel="pRr" directed="false" shadow="false" column="54385" shadowCol="95907" srcRow="5456" trgRow="904" color="EX-red" />
    <link srcID="9093" trgID="11454" rel="pRr" directed="false" shadow="false" column="54386" shadowCol="95908" srcRow="904" trgRow="5458" color="EX-dark-orange" />
    <link srcID="9093" trgID="11441" rel="pRr" directed="false" shadow="false" column="54387" shadowCol="95909" srcRow="904" trgRow="5559" color="EX-dark-gray-purple" />
    <link srcID="13080" trgID="9093" rel="pRr" directed="false" shadow="false" column="54388" shadowCol="95910" srcRow="5570" trgRow="904" color="EX-cyan" />
    <link srcID="11046" trgID="9093" rel="pRr" directed="false" shadow="false" column="54389" shadowCol="95911" srcRow="5654" trgRow="904" color="EX-yellow-orange" />
    <link srcID="9093" trgID="10938" rel="pRr" directed="false" shadow="false" column="54390" shadowCol="95912" srcRow="904" trgRow="5731" color="EX-pure-blue" />
    <link srcID="13422" trgID="10282" rel="pRr" directed="false" shadow="false" column="54391" shadowCol="95913" srcRow="3226" trgRow="905" color="EX-dark-yellow-green" />
    <link srcID="10282" trgID="12637" rel="pRr" directed="false" shadow="false" column="54392" shadowCol="95914" srcRow="905" trgRow="3274" color="EX-dark-magenta" />
    <link srcID="10282" trgID="11835" rel="pRr" directed="false" shadow="false" column="54393" shadowCol="95915" srcRow="905" trgRow="3304" color="EX-dark-green" />
    <link srcID="11837" trgID="10282" rel="pRr" directed="false" shadow="false" column="54394" shadowCol="95916" srcRow="3305" trgRow="905" color="EX-blue-magenta" />
    <link srcID="10917" trgID="10282" rel="pRr" directed="false" shadow="false" column="54395" shadowCol="95917" srcRow="3366" trgRow="905" color="EX-yellow-green" />
    <link srcID="10639" trgID="10282" rel="pRr" directed="false" shadow="false" column="54396" shadowCol="95918" srcRow="3371" trgRow="905" color="EX-magenta" />
    <link srcID="10282" trgID="11300" rel="pRr" directed="false" shadow="false" column="54397" shadowCol="95919" srcRow="905" trgRow="3404" color="EX-green" />
    <link srcID="12520" trgID="10282" rel="pRr" directed="false" shadow="false" column="54398" shadowCol="95920" srcRow="3412" trgRow="905" color="EX-yellow" />
    <link srcID="10282" trgID="11027" rel="pRr" directed="false" shadow="false" column="54399" shadowCol="95921" srcRow="905" trgRow="3421" color="EX-purple" />
    <link srcID="13891" trgID="10282" rel="pRr" directed="false" shadow="false" column="54400" shadowCol="95922" srcRow="3504" trgRow="905" color="EX-dark-purple" />
    <link srcID="11669" trgID="10282" rel="pRr" directed="false" shadow="false" column="54401" shadowCol="95923" srcRow="3557" trgRow="905" color="EX-dark-red" />
    <link srcID="10282" trgID="13079" rel="pRr" directed="false" shadow="false" column="54402" shadowCol="95924" srcRow="905" trgRow="3866" color="EX-pale-green" />
    <link srcID="10282" trgID="13354" rel="pRr" directed="false" shadow="false" column="54403" shadowCol="95925" srcRow="905" trgRow="3974" color="EX-pale-blue" />
    <link srcID="10282" trgID="10957" rel="pRr" directed="false" shadow="false" column="54404" shadowCol="95926" srcRow="905" trgRow="3975" color="EX-dark-tan" />
    <link srcID="11196" trgID="10282" rel="pRr" directed="false" shadow="false" column="54405" shadowCol="95927" srcRow="4004" trgRow="905" color="EX-pale-blue-magenta" />
    <link srcID="10282" trgID="13904" rel="pRr" directed="false" shadow="false" column="54406" shadowCol="95928" srcRow="905" trgRow="4032" color="EX-pale-yellow orange" />
    <link srcID="13436" trgID="10282" rel="pRr" directed="false" shadow="false" column="54407" shadowCol="95929" srcRow="4051" trgRow="905" color="EX-medium-magenta" />
    <link srcID="10970" trgID="10282" rel="pRr" directed="false" shadow="false" column="54408" shadowCol="95930" srcRow="4203" trgRow="905" color="EX-pale-red" />
    <link srcID="10282" trgID="10948" rel="pRr" directed="false" shadow="false" column="54409" shadowCol="95931" srcRow="905" trgRow="4719" color="EX-pale-cyan" />
    <link srcID="13433" trgID="10282" rel="pRr" directed="false" shadow="false" column="54410" shadowCol="95932" srcRow="4730" trgRow="905" color="EX-pale-yellow-green" />
    <link srcID="13306" trgID="10282" rel="pRr" directed="false" shadow="false" column="54411" shadowCol="95933" srcRow="4754" trgRow="905" color="EX-pale-purple" />
    <link srcID="10282" trgID="13899" rel="pRr" directed="false" shadow="false" column="54412" shadowCol="95934" srcRow="905" trgRow="4860" color="EX-pale-magenta" />
    <link srcID="10282" trgID="10997" rel="pRr" directed="false" shadow="false" column="54413" shadowCol="95935" srcRow="905" trgRow="4870" color="EX-pale-red-orange" />
    <link srcID="12838" trgID="10282" rel="pRr" directed="false" shadow="false" column="54414" shadowCol="95936" srcRow="4906" trgRow="905" color="EX-blue" />
    <link srcID="10282" trgID="14028" rel="pRr" directed="false" shadow="false" column="54415" shadowCol="95937" srcRow="905" trgRow="4908" color="EX-orange" />
    <link srcID="12200" trgID="10282" rel="pRr" directed="false" shadow="false" column="54416" shadowCol="95938" srcRow="4933" trgRow="905" color="EX-dark-cyan" />
    <link srcID="10770" trgID="10282" rel="pRr" directed="false" shadow="false" column="54417" shadowCol="95939" srcRow="4934" trgRow="905" color="EX-red" />
    <link srcID="10282" trgID="10958" rel="pRr" directed="false" shadow="false" column="54418" shadowCol="95940" srcRow="905" trgRow="4938" color="EX-dark-orange" />
    <link srcID="10282" trgID="10923" rel="pRr" directed="false" shadow="false" column="54419" shadowCol="95941" srcRow="905" trgRow="4977" color="EX-dark-gray-purple" />
    <link srcID="10920" trgID="10282" rel="pRr" directed="false" shadow="false" column="54420" shadowCol="95942" srcRow="5007" trgRow="905" color="EX-cyan" />
    <link srcID="10282" trgID="11556" rel="pRr" directed="false" shadow="false" column="54421" shadowCol="95943" srcRow="905" trgRow="5078" color="EX-yellow-orange" />
    <link srcID="11689" trgID="10282" rel="pRr" directed="false" shadow="false" column="54422" shadowCol="95944" srcRow="5097" trgRow="905" color="EX-pure-blue" />
    <link srcID="10282" trgID="11472" rel="pRr" directed="false" shadow="false" column="54423" shadowCol="95945" srcRow="905" trgRow="5119" color="EX-dark-yellow-green" />
    <link srcID="10282" trgID="13077" rel="pRr" directed="false" shadow="false" column="54424" shadowCol="95946" srcRow="905" trgRow="5415" color="EX-dark-magenta" />
    <link srcID="10282" trgID="11312" rel="pRr" directed="false" shadow="false" column="54425" shadowCol="95947" srcRow="905" trgRow="5422" color="EX-dark-green" />
    <link srcID="13445" trgID="10282" rel="pRr" directed="false" shadow="false" column="54426" shadowCol="95948" srcRow="5456" trgRow="905" color="EX-blue-magenta" />
    <link srcID="13695" trgID="10282" rel="pRr" directed="false" shadow="false" column="54427" shadowCol="95949" srcRow="5461" trgRow="905" color="EX-yellow-green" />
    <link srcID="13080" trgID="10282" rel="pRr" directed="false" shadow="false" column="54428" shadowCol="95950" srcRow="5570" trgRow="905" color="EX-magenta" />
    <link srcID="10282" trgID="13563" rel="pRr" directed="false" shadow="false" column="54429" shadowCol="95951" srcRow="905" trgRow="5585" color="EX-green" />
    <link srcID="13984" trgID="10282" rel="pRr" directed="false" shadow="false" column="54430" shadowCol="95952" srcRow="5586" trgRow="905" color="EX-yellow" />
    <link srcID="10915" trgID="10282" rel="pRr" directed="false" shadow="false" column="54431" shadowCol="95953" srcRow="5721" trgRow="905" color="EX-purple" />
    <link srcID="10985" trgID="9037" rel="pRr" directed="false" shadow="false" column="54432" shadowCol="95954" srcRow="3290" trgRow="906" color="EX-dark-purple" />
    <link srcID="11300" trgID="9037" rel="pRr" directed="false" shadow="false" column="54433" shadowCol="95955" srcRow="3404" trgRow="906" color="EX-dark-red" />
    <link srcID="10937" trgID="9037" rel="pRr" directed="false" shadow="false" column="54434" shadowCol="95956" srcRow="3414" trgRow="906" color="EX-pale-green" />
    <link srcID="11452" trgID="9037" rel="pRr" directed="false" shadow="false" column="54435" shadowCol="95957" srcRow="3418" trgRow="906" color="EX-pale-blue" />
    <link srcID="13480" trgID="9037" rel="pRr" directed="false" shadow="false" column="54436" shadowCol="95958" srcRow="3443" trgRow="906" color="EX-dark-tan" />
    <link srcID="10908" trgID="9037" rel="pRr" directed="false" shadow="false" column="54437" shadowCol="95959" srcRow="3788" trgRow="906" color="EX-pale-blue-magenta" />
    <link srcID="11054" trgID="9037" rel="pRr" directed="false" shadow="false" column="54438" shadowCol="95960" srcRow="3887" trgRow="906" color="EX-pale-yellow orange" />
    <link srcID="12519" trgID="9037" rel="pRr" directed="false" shadow="false" column="54439" shadowCol="95961" srcRow="4008" trgRow="906" color="EX-medium-magenta" />
    <link srcID="13904" trgID="9037" rel="pRr" directed="false" shadow="false" column="54440" shadowCol="95962" srcRow="4032" trgRow="906" color="EX-pale-red" />
    <link srcID="10919" trgID="9037" rel="pRr" directed="false" shadow="false" column="54441" shadowCol="95963" srcRow="4113" trgRow="906" color="EX-pale-cyan" />
    <link srcID="10905" trgID="9037" rel="pRr" directed="false" shadow="false" column="54442" shadowCol="95964" srcRow="4171" trgRow="906" color="EX-pale-yellow-green" />
    <link srcID="10970" trgID="9037" rel="pRr" directed="false" shadow="false" column="54443" shadowCol="95965" srcRow="4203" trgRow="906" color="EX-pale-purple" />
    <link srcID="11607" trgID="9037" rel="pRr" directed="false" shadow="false" column="54444" shadowCol="95966" srcRow="4350" trgRow="906" color="EX-pale-magenta" />
    <link srcID="13006" trgID="9037" rel="pRr" directed="false" shadow="false" column="54445" shadowCol="95967" srcRow="4352" trgRow="906" color="EX-pale-red-orange" />
    <link srcID="10933" trgID="9037" rel="pRr" directed="false" shadow="false" column="54446" shadowCol="95968" srcRow="4368" trgRow="906" color="EX-blue" />
    <link srcID="11746" trgID="9037" rel="pRr" directed="false" shadow="false" column="54447" shadowCol="95969" srcRow="4403" trgRow="906" color="EX-orange" />
    <link srcID="10948" trgID="9037" rel="pRr" directed="false" shadow="false" column="54448" shadowCol="95970" srcRow="4719" trgRow="906" color="EX-dark-cyan" />
    <link srcID="13561" trgID="9037" rel="pRr" directed="false" shadow="false" column="54449" shadowCol="95971" srcRow="4737" trgRow="906" color="EX-red" />
    <link srcID="12838" trgID="9037" rel="pRr" directed="false" shadow="false" column="54450" shadowCol="95972" srcRow="4906" trgRow="906" color="EX-dark-orange" />
    <link srcID="9037" trgID="10958" rel="pRr" directed="false" shadow="false" column="54451" shadowCol="95973" srcRow="906" trgRow="4938" color="EX-dark-gray-purple" />
    <link srcID="10617" trgID="9037" rel="pRr" directed="false" shadow="false" column="54452" shadowCol="95974" srcRow="4946" trgRow="906" color="EX-cyan" />
    <link srcID="12039" trgID="9037" rel="pRr" directed="false" shadow="false" column="54453" shadowCol="95975" srcRow="4981" trgRow="906" color="EX-yellow-orange" />
    <link srcID="10912" trgID="9037" rel="pRr" directed="false" shadow="false" column="54454" shadowCol="95976" srcRow="5003" trgRow="906" color="EX-pure-blue" />
    <link srcID="10920" trgID="9037" rel="pRr" directed="false" shadow="false" column="54455" shadowCol="95977" srcRow="5007" trgRow="906" color="EX-dark-yellow-green" />
    <link srcID="13678" trgID="9037" rel="pRr" directed="false" shadow="false" column="54456" shadowCol="95978" srcRow="5088" trgRow="906" color="EX-dark-magenta" />
    <link srcID="14031" trgID="9037" rel="pRr" directed="false" shadow="false" column="54457" shadowCol="95979" srcRow="5186" trgRow="906" color="EX-dark-green" />
    <link srcID="11361" trgID="9037" rel="pRr" directed="false" shadow="false" column="54458" shadowCol="95980" srcRow="5513" trgRow="906" color="EX-blue-magenta" />
    <link srcID="11827" trgID="9037" rel="pRr" directed="false" shadow="false" column="54459" shadowCol="95981" srcRow="5561" trgRow="906" color="EX-yellow-green" />
    <link srcID="12589" trgID="9037" rel="pRr" directed="false" shadow="false" column="54460" shadowCol="95982" srcRow="5653" trgRow="906" color="EX-magenta" />
    <link srcID="9037" trgID="12605" rel="pRr" directed="false" shadow="false" column="54461" shadowCol="95983" srcRow="906" trgRow="5671" color="EX-green" />
    <link srcID="10915" trgID="9037" rel="pRr" directed="false" shadow="false" column="54462" shadowCol="95984" srcRow="5721" trgRow="906" color="EX-yellow" />
    <link srcID="11876" trgID="10440" rel="pRr" directed="false" shadow="false" column="54463" shadowCol="95985" srcRow="3275" trgRow="907" color="EX-purple" />
    <link srcID="10440" trgID="10927" rel="pRr" directed="false" shadow="false" column="54464" shadowCol="95986" srcRow="907" trgRow="3321" color="EX-dark-purple" />
    <link srcID="10440" trgID="12579" rel="pRr" directed="false" shadow="false" column="54465" shadowCol="95987" srcRow="907" trgRow="3359" color="EX-dark-red" />
    <link srcID="10440" trgID="13194" rel="pRr" directed="false" shadow="false" column="54466" shadowCol="95988" srcRow="907" trgRow="3409" color="EX-pale-green" />
    <link srcID="10440" trgID="13831" rel="pRr" directed="false" shadow="false" column="54467" shadowCol="95989" srcRow="907" trgRow="3487" color="EX-pale-blue" />
    <link srcID="10440" trgID="12852" rel="pRr" directed="false" shadow="false" column="54468" shadowCol="95990" srcRow="907" trgRow="3531" color="EX-dark-tan" />
    <link srcID="10440" trgID="12113" rel="pRr" directed="false" shadow="false" column="54469" shadowCol="95991" srcRow="907" trgRow="3534" color="EX-pale-blue-magenta" />
    <link srcID="10440" trgID="11479" rel="pRr" directed="false" shadow="false" column="54470" shadowCol="95992" srcRow="907" trgRow="3674" color="EX-pale-yellow orange" />
    <link srcID="11619" trgID="10440" rel="pRr" directed="false" shadow="false" column="54471" shadowCol="95993" srcRow="3769" trgRow="907" color="EX-medium-magenta" />
    <link srcID="13477" trgID="10440" rel="pRr" directed="false" shadow="false" column="54472" shadowCol="95994" srcRow="3839" trgRow="907" color="EX-pale-red" />
    <link srcID="10440" trgID="13292" rel="pRr" directed="false" shadow="false" column="54473" shadowCol="95995" srcRow="907" trgRow="3960" color="EX-pale-cyan" />
    <link srcID="10440" trgID="11870" rel="pRr" directed="false" shadow="false" column="54474" shadowCol="95996" srcRow="907" trgRow="3961" color="EX-pale-yellow-green" />
    <link srcID="13908" trgID="10440" rel="pRr" directed="false" shadow="false" column="54475" shadowCol="95997" srcRow="3971" trgRow="907" color="EX-pale-purple" />
    <link srcID="13476" trgID="10440" rel="pRr" directed="false" shadow="false" column="54476" shadowCol="95998" srcRow="3972" trgRow="907" color="EX-pale-magenta" />
    <link srcID="11677" trgID="10440" rel="pRr" directed="false" shadow="false" column="54477" shadowCol="95999" srcRow="3973" trgRow="907" color="EX-pale-red-orange" />
    <link srcID="10440" trgID="13374" rel="pRr" directed="false" shadow="false" column="54478" shadowCol="96000" srcRow="907" trgRow="3979" color="EX-blue" />
    <link srcID="10440" trgID="13429" rel="pRr" directed="false" shadow="false" column="54479" shadowCol="96001" srcRow="907" trgRow="4053" color="EX-orange" />
    <link srcID="10440" trgID="13496" rel="pRr" directed="false" shadow="false" column="54480" shadowCol="96002" srcRow="907" trgRow="4060" color="EX-dark-cyan" />
    <link srcID="13140" trgID="10440" rel="pRr" directed="false" shadow="false" column="54481" shadowCol="96003" srcRow="4099" trgRow="907" color="EX-red" />
    <link srcID="10440" trgID="11274" rel="pRr" directed="false" shadow="false" column="54482" shadowCol="96004" srcRow="907" trgRow="4304" color="EX-dark-orange" />
    <link srcID="10440" trgID="11414" rel="pRr" directed="false" shadow="false" column="54483" shadowCol="96005" srcRow="907" trgRow="4419" color="EX-dark-gray-purple" />
    <link srcID="10440" trgID="13433" rel="pRr" directed="false" shadow="false" column="54484" shadowCol="96006" srcRow="907" trgRow="4730" color="EX-cyan" />
    <link srcID="10440" trgID="11544" rel="pRr" directed="false" shadow="false" column="54485" shadowCol="96007" srcRow="907" trgRow="4801" color="EX-yellow-orange" />
    <link srcID="10440" trgID="12849" rel="pRr" directed="false" shadow="false" column="54486" shadowCol="96008" srcRow="907" trgRow="4887" color="EX-pure-blue" />
    <link srcID="10953" trgID="10440" rel="pRr" directed="false" shadow="false" column="54487" shadowCol="96009" srcRow="4932" trgRow="907" color="EX-dark-yellow-green" />
    <link srcID="13825" trgID="10440" rel="pRr" directed="false" shadow="false" column="54488" shadowCol="96010" srcRow="4968" trgRow="907" color="EX-dark-magenta" />
    <link srcID="10440" trgID="11914" rel="pRr" directed="false" shadow="false" column="54489" shadowCol="96011" srcRow="907" trgRow="5353" color="EX-dark-green" />
    <link srcID="13569" trgID="10440" rel="pRr" directed="false" shadow="false" column="54490" shadowCol="96012" srcRow="5712" trgRow="907" color="EX-blue-magenta" />
    <link srcID="10440" trgID="12999" rel="pRr" directed="false" shadow="false" column="54491" shadowCol="96013" srcRow="907" trgRow="5722" color="EX-yellow-green" />
    <link srcID="10440" trgID="11033" rel="pRr" directed="false" shadow="false" column="54492" shadowCol="96014" srcRow="907" trgRow="5732" color="EX-magenta" />
    <link srcID="8298" trgID="10917" rel="pRr" directed="false" shadow="false" column="54493" shadowCol="96015" srcRow="908" trgRow="3366" color="EX-green" />
    <link srcID="8298" trgID="13832" rel="pRr" directed="false" shadow="false" column="54494" shadowCol="96016" srcRow="908" trgRow="3417" color="EX-yellow" />
    <link srcID="8298" trgID="13434" rel="pRr" directed="false" shadow="false" column="54495" shadowCol="96017" srcRow="908" trgRow="3422" color="EX-purple" />
    <link srcID="8298" trgID="10610" rel="pRr" directed="false" shadow="false" column="54496" shadowCol="96018" srcRow="908" trgRow="3423" color="EX-dark-purple" />
    <link srcID="8298" trgID="10621" rel="pRr" directed="false" shadow="false" column="54497" shadowCol="96019" srcRow="908" trgRow="3483" color="EX-dark-red" />
    <link srcID="11803" trgID="8298" rel="pRr" directed="false" shadow="false" column="54498" shadowCol="96020" srcRow="3509" trgRow="908" color="EX-pale-green" />
    <link srcID="8298" trgID="13585" rel="pRr" directed="false" shadow="false" column="54499" shadowCol="96021" srcRow="908" trgRow="3680" color="EX-pale-blue" />
    <link srcID="8298" trgID="10925" rel="pRr" directed="false" shadow="false" column="54500" shadowCol="96022" srcRow="908" trgRow="3799" color="EX-dark-tan" />
    <link srcID="12323" trgID="8298" rel="pRr" directed="false" shadow="false" column="54501" shadowCol="96023" srcRow="3846" trgRow="908" color="EX-pale-blue-magenta" />
    <link srcID="8298" trgID="12335" rel="pRr" directed="false" shadow="false" column="54502" shadowCol="96024" srcRow="908" trgRow="3939" color="EX-pale-yellow orange" />
    <link srcID="8298" trgID="13904" rel="pRr" directed="false" shadow="false" column="54503" shadowCol="96025" srcRow="908" trgRow="4032" color="EX-medium-magenta" />
    <link srcID="13882" trgID="8298" rel="pRr" directed="false" shadow="false" column="54504" shadowCol="96026" srcRow="4058" trgRow="908" color="EX-pale-red" />
    <link srcID="8298" trgID="11001" rel="pRr" directed="false" shadow="false" column="54505" shadowCol="96027" srcRow="908" trgRow="4470" color="EX-pale-cyan" />
    <link srcID="8298" trgID="12928" rel="pRr" directed="false" shadow="false" column="54506" shadowCol="96028" srcRow="908" trgRow="4718" color="EX-pale-yellow-green" />
    <link srcID="11631" trgID="8298" rel="pRr" directed="false" shadow="false" column="54507" shadowCol="96029" srcRow="4734" trgRow="908" color="EX-pale-purple" />
    <link srcID="11420" trgID="8298" rel="pRr" directed="false" shadow="false" column="54508" shadowCol="96030" srcRow="4785" trgRow="908" color="EX-pale-magenta" />
    <link srcID="8298" trgID="10797" rel="pRr" directed="false" shadow="false" column="54509" shadowCol="96031" srcRow="908" trgRow="4867" color="EX-pale-red-orange" />
    <link srcID="8298" trgID="10602" rel="pRr" directed="false" shadow="false" column="54510" shadowCol="96032" srcRow="908" trgRow="4872" color="EX-blue" />
    <link srcID="10930" trgID="8298" rel="pRr" directed="false" shadow="false" column="54511" shadowCol="96033" srcRow="4901" trgRow="908" color="EX-orange" />
    <link srcID="8298" trgID="10921" rel="pRr" directed="false" shadow="false" column="54512" shadowCol="96034" srcRow="908" trgRow="4926" color="EX-dark-cyan" />
    <link srcID="8298" trgID="10958" rel="pRr" directed="false" shadow="false" column="54513" shadowCol="96035" srcRow="908" trgRow="4938" color="EX-red" />
    <link srcID="10617" trgID="8298" rel="pRr" directed="false" shadow="false" column="54514" shadowCol="96036" srcRow="4946" trgRow="908" color="EX-dark-orange" />
    <link srcID="8298" trgID="13574" rel="pRr" directed="false" shadow="false" column="54515" shadowCol="96037" srcRow="908" trgRow="4949" color="EX-dark-gray-purple" />
    <link srcID="8298" trgID="10923" rel="pRr" directed="false" shadow="false" column="54516" shadowCol="96038" srcRow="908" trgRow="4977" color="EX-cyan" />
    <link srcID="10924" trgID="8298" rel="pRr" directed="false" shadow="false" column="54517" shadowCol="96039" srcRow="5462" trgRow="908" color="EX-yellow-orange" />
    <link srcID="8298" trgID="13597" rel="pRr" directed="false" shadow="false" column="54518" shadowCol="96040" srcRow="908" trgRow="5507" color="EX-pure-blue" />
    <link srcID="8298" trgID="10974" rel="pRr" directed="false" shadow="false" column="54519" shadowCol="96041" srcRow="908" trgRow="5510" color="EX-dark-yellow-green" />
    <link srcID="8298" trgID="10929" rel="pRr" directed="false" shadow="false" column="54520" shadowCol="96042" srcRow="908" trgRow="5676" color="EX-dark-magenta" />
    <link srcID="9102" trgID="13472" rel="pRr" directed="false" shadow="false" column="54521" shadowCol="96043" srcRow="909" trgRow="3220" color="EX-dark-green" />
    <link srcID="9102" trgID="11837" rel="pRr" directed="false" shadow="false" column="54522" shadowCol="96044" srcRow="909" trgRow="3305" color="EX-blue-magenta" />
    <link srcID="9102" trgID="11304" rel="pRr" directed="false" shadow="false" column="54523" shadowCol="96045" srcRow="909" trgRow="3349" color="EX-yellow-green" />
    <link srcID="10639" trgID="9102" rel="pRr" directed="false" shadow="false" column="54524" shadowCol="96046" srcRow="3371" trgRow="909" color="EX-magenta" />
    <link srcID="9102" trgID="12270" rel="pRr" directed="false" shadow="false" column="54525" shadowCol="96047" srcRow="909" trgRow="3425" color="EX-green" />
    <link srcID="9102" trgID="10913" rel="pRr" directed="false" shadow="false" column="54526" shadowCol="96048" srcRow="909" trgRow="3507" color="EX-yellow" />
    <link srcID="9102" trgID="11288" rel="pRr" directed="false" shadow="false" column="54527" shadowCol="96049" srcRow="909" trgRow="3523" color="EX-purple" />
    <link srcID="10906" trgID="9102" rel="pRr" directed="false" shadow="false" column="54528" shadowCol="96050" srcRow="3795" trgRow="909" color="EX-dark-purple" />
    <link srcID="9102" trgID="13909" rel="pRr" directed="false" shadow="false" column="54529" shadowCol="96051" srcRow="909" trgRow="3817" color="EX-dark-red" />
    <link srcID="9102" trgID="10957" rel="pRr" directed="false" shadow="false" column="54530" shadowCol="96052" srcRow="909" trgRow="3975" color="EX-pale-green" />
    <link srcID="9102" trgID="11295" rel="pRr" directed="false" shadow="false" column="54531" shadowCol="96053" srcRow="909" trgRow="4017" color="EX-pale-blue" />
    <link srcID="9102" trgID="10909" rel="pRr" directed="false" shadow="false" column="54532" shadowCol="96054" srcRow="909" trgRow="4044" color="EX-dark-tan" />
    <link srcID="9102" trgID="13798" rel="pRr" directed="false" shadow="false" column="54533" shadowCol="96055" srcRow="909" trgRow="4087" color="EX-pale-blue-magenta" />
    <link srcID="9102" trgID="13099" rel="pRr" directed="false" shadow="false" column="54534" shadowCol="96056" srcRow="909" trgRow="4161" color="EX-pale-yellow orange" />
    <link srcID="9102" trgID="13566" rel="pRr" directed="false" shadow="false" column="54535" shadowCol="96057" srcRow="909" trgRow="4250" color="EX-medium-magenta" />
    <link srcID="9102" trgID="13457" rel="pRr" directed="false" shadow="false" column="54536" shadowCol="96058" srcRow="909" trgRow="4824" color="EX-pale-red" />
    <link srcID="9102" trgID="13899" rel="pRr" directed="false" shadow="false" column="54537" shadowCol="96059" srcRow="909" trgRow="4860" color="EX-pale-cyan" />
    <link srcID="9102" trgID="11358" rel="pRr" directed="false" shadow="false" column="54538" shadowCol="96060" srcRow="909" trgRow="4880" color="EX-pale-yellow-green" />
    <link srcID="9102" trgID="13083" rel="pRr" directed="false" shadow="false" column="54539" shadowCol="96061" srcRow="909" trgRow="4909" color="EX-pale-purple" />
    <link srcID="9102" trgID="12200" rel="pRr" directed="false" shadow="false" column="54540" shadowCol="96062" srcRow="909" trgRow="4933" color="EX-pale-magenta" />
    <link srcID="10980" trgID="9102" rel="pRr" directed="false" shadow="false" column="54541" shadowCol="96063" srcRow="4954" trgRow="909" color="EX-pale-red-orange" />
    <link srcID="9102" trgID="10652" rel="pRr" directed="false" shadow="false" column="54542" shadowCol="96064" srcRow="909" trgRow="4973" color="EX-blue" />
    <link srcID="9102" trgID="13098" rel="pRr" directed="false" shadow="false" column="54543" shadowCol="96065" srcRow="909" trgRow="4974" color="EX-orange" />
    <link srcID="10907" trgID="9102" rel="pRr" directed="false" shadow="false" column="54544" shadowCol="96066" srcRow="5063" trgRow="909" color="EX-dark-cyan" />
    <link srcID="9102" trgID="11289" rel="pRr" directed="false" shadow="false" column="54545" shadowCol="96067" srcRow="909" trgRow="5414" color="EX-red" />
    <link srcID="9102" trgID="11302" rel="pRr" directed="false" shadow="false" column="54546" shadowCol="96068" srcRow="909" trgRow="5421" color="EX-dark-orange" />
    <link srcID="9102" trgID="12654" rel="pRr" directed="false" shadow="false" column="54547" shadowCol="96069" srcRow="909" trgRow="5432" color="EX-dark-gray-purple" />
    <link srcID="9102" trgID="10929" rel="pRr" directed="false" shadow="false" column="54548" shadowCol="96070" srcRow="909" trgRow="5676" color="EX-cyan" />
    <link srcID="9102" trgID="10938" rel="pRr" directed="false" shadow="false" column="54549" shadowCol="96071" srcRow="909" trgRow="5731" color="EX-yellow-orange" />
    <link srcID="9102" trgID="11113" rel="pRr" directed="false" shadow="false" column="54550" shadowCol="96072" srcRow="909" trgRow="5733" color="EX-pure-blue" />
    <link srcID="13931" trgID="9322" rel="pRr" directed="false" shadow="false" column="54551" shadowCol="96073" srcRow="3299" trgRow="910" color="EX-dark-yellow-green" />
    <link srcID="10994" trgID="9322" rel="pRr" directed="false" shadow="false" column="54552" shadowCol="96074" srcRow="3387" trgRow="910" color="EX-dark-magenta" />
    <link srcID="10635" trgID="9322" rel="pRr" directed="false" shadow="false" column="54553" shadowCol="96075" srcRow="3402" trgRow="910" color="EX-dark-green" />
    <link srcID="9322" trgID="11318" rel="pRr" directed="false" shadow="false" column="54554" shadowCol="96076" srcRow="910" trgRow="3439" color="EX-blue-magenta" />
    <link srcID="12774" trgID="9322" rel="pRr" directed="false" shadow="false" column="54555" shadowCol="96077" srcRow="3465" trgRow="910" color="EX-yellow-green" />
    <link srcID="9322" trgID="11828" rel="pRr" directed="false" shadow="false" column="54556" shadowCol="96078" srcRow="910" trgRow="3519" color="EX-magenta" />
    <link srcID="9322" trgID="13897" rel="pRr" directed="false" shadow="false" column="54557" shadowCol="96079" srcRow="910" trgRow="3554" color="EX-green" />
    <link srcID="9322" trgID="11399" rel="pRr" directed="false" shadow="false" column="54558" shadowCol="96080" srcRow="910" trgRow="3575" color="EX-yellow" />
    <link srcID="9322" trgID="12285" rel="pRr" directed="false" shadow="false" column="54559" shadowCol="96081" srcRow="910" trgRow="3874" color="EX-purple" />
    <link srcID="9322" trgID="10950" rel="pRr" directed="false" shadow="false" column="54560" shadowCol="96082" srcRow="910" trgRow="3879" color="EX-dark-purple" />
    <link srcID="9322" trgID="11563" rel="pRr" directed="false" shadow="false" column="54561" shadowCol="96083" srcRow="910" trgRow="3884" color="EX-dark-red" />
    <link srcID="9322" trgID="10660" rel="pRr" directed="false" shadow="false" column="54562" shadowCol="96084" srcRow="910" trgRow="3942" color="EX-pale-green" />
    <link srcID="11571" trgID="9322" rel="pRr" directed="false" shadow="false" column="54563" shadowCol="96085" srcRow="3970" trgRow="910" color="EX-pale-blue" />
    <link srcID="11799" trgID="9322" rel="pRr" directed="false" shadow="false" column="54564" shadowCol="96086" srcRow="4095" trgRow="910" color="EX-dark-tan" />
    <link srcID="13158" trgID="9322" rel="pRr" directed="false" shadow="false" column="54565" shadowCol="96087" srcRow="4103" trgRow="910" color="EX-pale-blue-magenta" />
    <link srcID="11790" trgID="9322" rel="pRr" directed="false" shadow="false" column="54566" shadowCol="96088" srcRow="4147" trgRow="910" color="EX-pale-yellow orange" />
    <link srcID="9322" trgID="11895" rel="pRr" directed="false" shadow="false" column="54567" shadowCol="96089" srcRow="910" trgRow="4724" color="EX-medium-magenta" />
    <link srcID="11814" trgID="9322" rel="pRr" directed="false" shadow="false" column="54568" shadowCol="96090" srcRow="4820" trgRow="910" color="EX-pale-red" />
    <link srcID="10800" trgID="9322" rel="pRr" directed="false" shadow="false" column="54569" shadowCol="96091" srcRow="4825" trgRow="910" color="EX-pale-cyan" />
    <link srcID="9322" trgID="13542" rel="pRr" directed="false" shadow="false" column="54570" shadowCol="96092" srcRow="910" trgRow="4868" color="EX-pale-yellow-green" />
    <link srcID="9322" trgID="11988" rel="pRr" directed="false" shadow="false" column="54571" shadowCol="96093" srcRow="910" trgRow="4944" color="EX-pale-purple" />
    <link srcID="9322" trgID="13760" rel="pRr" directed="false" shadow="false" column="54572" shadowCol="96094" srcRow="910" trgRow="4970" color="EX-pale-magenta" />
    <link srcID="12910" trgID="9322" rel="pRr" directed="false" shadow="false" column="54573" shadowCol="96095" srcRow="5018" trgRow="910" color="EX-pale-red-orange" />
    <link srcID="11795" trgID="9322" rel="pRr" directed="false" shadow="false" column="54574" shadowCol="96096" srcRow="5084" trgRow="910" color="EX-blue" />
    <link srcID="11035" trgID="9322" rel="pRr" directed="false" shadow="false" column="54575" shadowCol="96097" srcRow="5146" trgRow="910" color="EX-orange" />
    <link srcID="12395" trgID="9322" rel="pRr" directed="false" shadow="false" column="54576" shadowCol="96098" srcRow="5380" trgRow="910" color="EX-dark-cyan" />
    <link srcID="9322" trgID="11566" rel="pRr" directed="false" shadow="false" column="54577" shadowCol="96099" srcRow="910" trgRow="5470" color="EX-red" />
    <link srcID="12418" trgID="9322" rel="pRr" directed="false" shadow="false" column="54578" shadowCol="96100" srcRow="5503" trgRow="910" color="EX-dark-orange" />
    <link srcID="9322" trgID="12975" rel="pRr" directed="false" shadow="false" column="54579" shadowCol="96101" srcRow="910" trgRow="5505" color="EX-dark-gray-purple" />
    <link srcID="11800" trgID="9322" rel="pRr" directed="false" shadow="false" column="54580" shadowCol="96102" srcRow="5576" trgRow="910" color="EX-cyan" />
    <link srcID="9322" trgID="13601" rel="pRr" directed="false" shadow="false" column="54581" shadowCol="96103" srcRow="910" trgRow="5631" color="EX-yellow-orange" />
    <link srcID="10125" trgID="12516" rel="pRr" directed="false" shadow="false" column="54582" shadowCol="96104" srcRow="911" trgRow="2446" color="EX-pure-blue" />
    <link srcID="10125" trgID="11338" rel="pRr" directed="false" shadow="false" column="54583" shadowCol="96105" srcRow="911" trgRow="3323" color="EX-dark-yellow-green" />
    <link srcID="11671" trgID="10125" rel="pRr" directed="false" shadow="false" column="54584" shadowCol="96106" srcRow="3796" trgRow="911" color="EX-dark-magenta" />
    <link srcID="10125" trgID="12080" rel="pRr" directed="false" shadow="false" column="54585" shadowCol="96107" srcRow="911" trgRow="3802" color="EX-dark-green" />
    <link srcID="13121" trgID="10125" rel="pRr" directed="false" shadow="false" column="54586" shadowCol="96108" srcRow="4119" trgRow="911" color="EX-blue-magenta" />
    <link srcID="10125" trgID="10803" rel="pRr" directed="false" shadow="false" column="54587" shadowCol="96109" srcRow="911" trgRow="4153" color="EX-yellow-green" />
    <link srcID="10125" trgID="10767" rel="pRr" directed="false" shadow="false" column="54588" shadowCol="96110" srcRow="911" trgRow="4361" color="EX-magenta" />
    <link srcID="10125" trgID="11676" rel="pRr" directed="false" shadow="false" column="54589" shadowCol="96111" srcRow="911" trgRow="4536" color="EX-green" />
    <link srcID="10125" trgID="12464" rel="pRr" directed="false" shadow="false" column="54590" shadowCol="96112" srcRow="911" trgRow="4916" color="EX-yellow" />
    <link srcID="10125" trgID="11573" rel="pRr" directed="false" shadow="false" column="54591" shadowCol="96113" srcRow="911" trgRow="5728" color="EX-purple" />
    <link srcID="10057" trgID="11188" rel="pRr" directed="false" shadow="false" column="54592" shadowCol="96114" srcRow="912" trgRow="3223" color="EX-dark-purple" />
    <link srcID="10057" trgID="11309" rel="pRr" directed="false" shadow="false" column="54593" shadowCol="96115" srcRow="912" trgRow="3336" color="EX-dark-red" />
    <link srcID="11304" trgID="10057" rel="pRr" directed="false" shadow="false" column="54594" shadowCol="96116" srcRow="3349" trgRow="912" color="EX-pale-green" />
    <link srcID="10794" trgID="10057" rel="pRr" directed="false" shadow="false" column="54595" shadowCol="96117" srcRow="3375" trgRow="912" color="EX-pale-blue" />
    <link srcID="10057" trgID="11308" rel="pRr" directed="false" shadow="false" column="54596" shadowCol="96118" srcRow="912" trgRow="3376" color="EX-dark-tan" />
    <link srcID="10057" trgID="11300" rel="pRr" directed="false" shadow="false" column="54597" shadowCol="96119" srcRow="912" trgRow="3404" color="EX-pale-blue-magenta" />
    <link srcID="12520" trgID="10057" rel="pRr" directed="false" shadow="false" column="54598" shadowCol="96120" srcRow="3412" trgRow="912" color="EX-pale-yellow orange" />
    <link srcID="13877" trgID="10057" rel="pRr" directed="false" shadow="false" column="54599" shadowCol="96121" srcRow="3420" trgRow="912" color="EX-medium-magenta" />
    <link srcID="11340" trgID="10057" rel="pRr" directed="false" shadow="false" column="54600" shadowCol="96122" srcRow="3786" trgRow="912" color="EX-pale-red" />
    <link srcID="11442" trgID="10057" rel="pRr" directed="false" shadow="false" column="54601" shadowCol="96123" srcRow="4063" trgRow="912" color="EX-pale-cyan" />
    <link srcID="10057" trgID="13789" rel="pRr" directed="false" shadow="false" column="54602" shadowCol="96124" srcRow="912" trgRow="4257" color="EX-pale-yellow-green" />
    <link srcID="10057" trgID="11305" rel="pRr" directed="false" shadow="false" column="54603" shadowCol="96125" srcRow="912" trgRow="4276" color="EX-pale-purple" />
    <link srcID="12928" trgID="10057" rel="pRr" directed="false" shadow="false" column="54604" shadowCol="96126" srcRow="4718" trgRow="912" color="EX-pale-magenta" />
    <link srcID="12854" trgID="10057" rel="pRr" directed="false" shadow="false" column="54605" shadowCol="96127" srcRow="4745" trgRow="912" color="EX-pale-red-orange" />
    <link srcID="10930" trgID="10057" rel="pRr" directed="false" shadow="false" column="54606" shadowCol="96128" srcRow="4901" trgRow="912" color="EX-blue" />
    <link srcID="13083" trgID="10057" rel="pRr" directed="false" shadow="false" column="54607" shadowCol="96129" srcRow="4909" trgRow="912" color="EX-orange" />
    <link srcID="11950" trgID="10057" rel="pRr" directed="false" shadow="false" column="54608" shadowCol="96130" srcRow="4927" trgRow="912" color="EX-dark-cyan" />
    <link srcID="10057" trgID="10958" rel="pRr" directed="false" shadow="false" column="54609" shadowCol="96131" srcRow="912" trgRow="4938" color="EX-red" />
    <link srcID="12769" trgID="10057" rel="pRr" directed="false" shadow="false" column="54610" shadowCol="96132" srcRow="4951" trgRow="912" color="EX-dark-orange" />
    <link srcID="10057" trgID="13098" rel="pRr" directed="false" shadow="false" column="54611" shadowCol="96133" srcRow="912" trgRow="4974" color="EX-dark-gray-purple" />
    <link srcID="12039" trgID="10057" rel="pRr" directed="false" shadow="false" column="54612" shadowCol="96134" srcRow="4981" trgRow="912" color="EX-cyan" />
    <link srcID="10982" trgID="10057" rel="pRr" directed="false" shadow="false" column="54613" shadowCol="96135" srcRow="5417" trgRow="912" color="EX-yellow-orange" />
    <link srcID="10057" trgID="11454" rel="pRr" directed="false" shadow="false" column="54614" shadowCol="96136" srcRow="912" trgRow="5458" color="EX-pure-blue" />
    <link srcID="13695" trgID="10057" rel="pRr" directed="false" shadow="false" column="54615" shadowCol="96137" srcRow="5461" trgRow="912" color="EX-dark-yellow-green" />
    <link srcID="13984" trgID="10057" rel="pRr" directed="false" shadow="false" column="54616" shadowCol="96138" srcRow="5586" trgRow="912" color="EX-dark-magenta" />
    <link srcID="13539" trgID="10057" rel="pRr" directed="false" shadow="false" column="54617" shadowCol="96139" srcRow="5691" trgRow="912" color="EX-dark-green" />
    <link srcID="13422" trgID="10581" rel="pRr" directed="false" shadow="false" column="54618" shadowCol="96140" srcRow="3226" trgRow="913" color="EX-blue-magenta" />
    <link srcID="10918" trgID="10581" rel="pRr" directed="false" shadow="false" column="54619" shadowCol="96141" srcRow="3234" trgRow="913" color="EX-yellow-green" />
    <link srcID="12608" trgID="10581" rel="pRr" directed="false" shadow="false" column="54620" shadowCol="96142" srcRow="3265" trgRow="913" color="EX-magenta" />
    <link srcID="11300" trgID="10581" rel="pRr" directed="false" shadow="false" column="54621" shadowCol="96143" srcRow="3404" trgRow="913" color="EX-green" />
    <link srcID="13434" trgID="10581" rel="pRr" directed="false" shadow="false" column="54622" shadowCol="96144" srcRow="3422" trgRow="913" color="EX-yellow" />
    <link srcID="11024" trgID="10581" rel="pRr" directed="false" shadow="false" column="54623" shadowCol="96145" srcRow="3510" trgRow="913" color="EX-purple" />
    <link srcID="12097" trgID="10581" rel="pRr" directed="false" shadow="false" column="54624" shadowCol="96146" srcRow="3881" trgRow="913" color="EX-dark-purple" />
    <link srcID="13904" trgID="10581" rel="pRr" directed="false" shadow="false" column="54625" shadowCol="96147" srcRow="4032" trgRow="913" color="EX-dark-red" />
    <link srcID="11241" trgID="10581" rel="pRr" directed="false" shadow="false" column="54626" shadowCol="96148" srcRow="4189" trgRow="913" color="EX-pale-green" />
    <link srcID="12928" trgID="10581" rel="pRr" directed="false" shadow="false" column="54627" shadowCol="96149" srcRow="4718" trgRow="913" color="EX-pale-blue" />
    <link srcID="13978" trgID="10581" rel="pRr" directed="false" shadow="false" column="54628" shadowCol="96150" srcRow="4874" trgRow="913" color="EX-dark-tan" />
    <link srcID="13083" trgID="10581" rel="pRr" directed="false" shadow="false" column="54629" shadowCol="96151" srcRow="4909" trgRow="913" color="EX-pale-blue-magenta" />
    <link srcID="12200" trgID="10581" rel="pRr" directed="false" shadow="false" column="54630" shadowCol="96152" srcRow="4933" trgRow="913" color="EX-pale-yellow orange" />
    <link srcID="12039" trgID="10581" rel="pRr" directed="false" shadow="false" column="54631" shadowCol="96153" srcRow="4981" trgRow="913" color="EX-medium-magenta" />
    <link srcID="13361" trgID="10581" rel="pRr" directed="false" shadow="false" column="54632" shadowCol="96154" srcRow="5412" trgRow="913" color="EX-pale-red" />
    <link srcID="13445" trgID="10581" rel="pRr" directed="false" shadow="false" column="54633" shadowCol="96155" srcRow="5456" trgRow="913" color="EX-pale-cyan" />
    <link srcID="11454" trgID="10581" rel="pRr" directed="false" shadow="false" column="54634" shadowCol="96156" srcRow="5458" trgRow="913" color="EX-pale-yellow-green" />
    <link srcID="13695" trgID="10581" rel="pRr" directed="false" shadow="false" column="54635" shadowCol="96157" srcRow="5461" trgRow="913" color="EX-pale-purple" />
    <link srcID="13551" trgID="10581" rel="pRr" directed="false" shadow="false" column="54636" shadowCol="96158" srcRow="5509" trgRow="913" color="EX-pale-magenta" />
    <link srcID="10974" trgID="10581" rel="pRr" directed="false" shadow="false" column="54637" shadowCol="96159" srcRow="5510" trgRow="913" color="EX-pale-red-orange" />
    <link srcID="13080" trgID="10581" rel="pRr" directed="false" shadow="false" column="54638" shadowCol="96160" srcRow="5570" trgRow="913" color="EX-blue" />
    <link srcID="13984" trgID="10581" rel="pRr" directed="false" shadow="false" column="54639" shadowCol="96161" srcRow="5586" trgRow="913" color="EX-orange" />
    <link srcID="13896" trgID="8717" rel="pRr" directed="false" shadow="false" column="54640" shadowCol="96162" srcRow="2391" trgRow="914" color="EX-dark-cyan" />
    <link srcID="12726" trgID="8717" rel="pRr" directed="false" shadow="false" column="54641" shadowCol="96163" srcRow="2499" trgRow="914" color="EX-red" />
    <link srcID="12374" trgID="8717" rel="pRr" directed="false" shadow="false" column="54642" shadowCol="96164" srcRow="2506" trgRow="914" color="EX-dark-orange" />
    <link srcID="11945" trgID="8717" rel="pRr" directed="false" shadow="false" column="54643" shadowCol="96165" srcRow="2703" trgRow="914" color="EX-dark-gray-purple" />
    <link srcID="12626" trgID="8717" rel="pRr" directed="false" shadow="false" column="54644" shadowCol="96166" srcRow="2954" trgRow="914" color="EX-cyan" />
    <link srcID="8717" trgID="12660" rel="pRr" directed="false" shadow="false" column="54645" shadowCol="96167" srcRow="914" trgRow="3028" color="EX-yellow-orange" />
    <link srcID="10903" trgID="8717" rel="pRr" directed="false" shadow="false" column="54646" shadowCol="96168" srcRow="3238" trgRow="914" color="EX-pure-blue" />
    <link srcID="8717" trgID="11863" rel="pRr" directed="false" shadow="false" column="54647" shadowCol="96169" srcRow="914" trgRow="3278" color="EX-dark-yellow-green" />
    <link srcID="8717" trgID="11893" rel="pRr" directed="false" shadow="false" column="54648" shadowCol="96170" srcRow="914" trgRow="3302" color="EX-dark-magenta" />
    <link srcID="11836" trgID="8717" rel="pRr" directed="false" shadow="false" column="54649" shadowCol="96171" srcRow="3306" trgRow="914" color="EX-dark-green" />
    <link srcID="11421" trgID="8717" rel="pRr" directed="false" shadow="false" column="54650" shadowCol="96172" srcRow="3331" trgRow="914" color="EX-blue-magenta" />
    <link srcID="11475" trgID="8717" rel="pRr" directed="false" shadow="false" column="54651" shadowCol="96173" srcRow="3358" trgRow="914" color="EX-yellow-green" />
    <link srcID="12700" trgID="8717" rel="pRr" directed="false" shadow="false" column="54652" shadowCol="96174" srcRow="3362" trgRow="914" color="EX-magenta" />
    <link srcID="8717" trgID="12257" rel="pRr" directed="false" shadow="false" column="54653" shadowCol="96175" srcRow="914" trgRow="3373" color="EX-green" />
    <link srcID="13870" trgID="8717" rel="pRr" directed="false" shadow="false" column="54654" shadowCol="96176" srcRow="3503" trgRow="914" color="EX-yellow" />
    <link srcID="11857" trgID="8717" rel="pRr" directed="false" shadow="false" column="54655" shadowCol="96177" srcRow="3532" trgRow="914" color="EX-purple" />
    <link srcID="11003" trgID="8717" rel="pRr" directed="false" shadow="false" column="54656" shadowCol="96178" srcRow="3659" trgRow="914" color="EX-dark-purple" />
    <link srcID="8717" trgID="11904" rel="pRr" directed="false" shadow="false" column="54657" shadowCol="96179" srcRow="914" trgRow="3662" color="EX-dark-red" />
    <link srcID="8717" trgID="13869" rel="pRr" directed="false" shadow="false" column="54658" shadowCol="96180" srcRow="914" trgRow="3678" color="EX-pale-green" />
    <link srcID="8717" trgID="10828" rel="pRr" directed="false" shadow="false" column="54659" shadowCol="96181" srcRow="914" trgRow="3686" color="EX-pale-blue" />
    <link srcID="12812" trgID="8717" rel="pRr" directed="false" shadow="false" column="54660" shadowCol="96182" srcRow="3689" trgRow="914" color="EX-dark-tan" />
    <link srcID="11328" trgID="8717" rel="pRr" directed="false" shadow="false" column="54661" shadowCol="96183" srcRow="3699" trgRow="914" color="EX-pale-blue-magenta" />
    <link srcID="13420" trgID="8717" rel="pRr" directed="false" shadow="false" column="54662" shadowCol="96184" srcRow="3702" trgRow="914" color="EX-pale-yellow orange" />
    <link srcID="12741" trgID="8717" rel="pRr" directed="false" shadow="false" column="54663" shadowCol="96185" srcRow="3707" trgRow="914" color="EX-medium-magenta" />
    <link srcID="8717" trgID="13007" rel="pRr" directed="false" shadow="false" column="54664" shadowCol="96186" srcRow="914" trgRow="3739" color="EX-pale-red" />
    <link srcID="12323" trgID="8717" rel="pRr" directed="false" shadow="false" column="54665" shadowCol="96187" srcRow="3846" trgRow="914" color="EX-pale-cyan" />
    <link srcID="10826" trgID="8717" rel="pRr" directed="false" shadow="false" column="54666" shadowCol="96188" srcRow="3915" trgRow="914" color="EX-pale-yellow-green" />
    <link srcID="12598" trgID="8717" rel="pRr" directed="false" shadow="false" column="54667" shadowCol="96189" srcRow="3938" trgRow="914" color="EX-pale-purple" />
    <link srcID="13479" trgID="8717" rel="pRr" directed="false" shadow="false" column="54668" shadowCol="96190" srcRow="3981" trgRow="914" color="EX-pale-magenta" />
    <link srcID="8717" trgID="12487" rel="pRr" directed="false" shadow="false" column="54669" shadowCol="96191" srcRow="914" trgRow="3998" color="EX-pale-red-orange" />
    <link srcID="11865" trgID="8717" rel="pRr" directed="false" shadow="false" column="54670" shadowCol="96192" srcRow="4000" trgRow="914" color="EX-blue" />
    <link srcID="12519" trgID="8717" rel="pRr" directed="false" shadow="false" column="54671" shadowCol="96193" srcRow="4008" trgRow="914" color="EX-orange" />
    <link srcID="13650" trgID="8717" rel="pRr" directed="false" shadow="false" column="54672" shadowCol="96194" srcRow="4011" trgRow="914" color="EX-dark-cyan" />
    <link srcID="12480" trgID="8717" rel="pRr" directed="false" shadow="false" column="54673" shadowCol="96195" srcRow="4046" trgRow="914" color="EX-red" />
    <link srcID="13436" trgID="8717" rel="pRr" directed="false" shadow="false" column="54674" shadowCol="96196" srcRow="4051" trgRow="914" color="EX-dark-orange" />
    <link srcID="8717" trgID="13610" rel="pRr" directed="false" shadow="false" column="54675" shadowCol="96197" srcRow="914" trgRow="4057" color="EX-dark-gray-purple" />
    <link srcID="10988" trgID="8717" rel="pRr" directed="false" shadow="false" column="54676" shadowCol="96198" srcRow="4059" trgRow="914" color="EX-cyan" />
    <link srcID="12609" trgID="8717" rel="pRr" directed="false" shadow="false" column="54677" shadowCol="96199" srcRow="4082" trgRow="914" color="EX-yellow-orange" />
    <link srcID="12754" trgID="8717" rel="pRr" directed="false" shadow="false" column="54678" shadowCol="96200" srcRow="4102" trgRow="914" color="EX-pure-blue" />
    <link srcID="12199" trgID="8717" rel="pRr" directed="false" shadow="false" column="54679" shadowCol="96201" srcRow="4104" trgRow="914" color="EX-dark-yellow-green" />
    <link srcID="11332" trgID="8717" rel="pRr" directed="false" shadow="false" column="54680" shadowCol="96202" srcRow="4131" trgRow="914" color="EX-dark-magenta" />
    <link srcID="8717" trgID="14033" rel="pRr" directed="false" shadow="false" column="54681" shadowCol="96203" srcRow="914" trgRow="4139" color="EX-dark-green" />
    <link srcID="13577" trgID="8717" rel="pRr" directed="false" shadow="false" column="54682" shadowCol="96204" srcRow="4154" trgRow="914" color="EX-blue-magenta" />
    <link srcID="12825" trgID="8717" rel="pRr" directed="false" shadow="false" column="54683" shadowCol="96205" srcRow="4191" trgRow="914" color="EX-yellow-green" />
    <link srcID="11023" trgID="8717" rel="pRr" directed="false" shadow="false" column="54684" shadowCol="96206" srcRow="4196" trgRow="914" color="EX-magenta" />
    <link srcID="8717" trgID="13603" rel="pRr" directed="false" shadow="false" column="54685" shadowCol="96207" srcRow="914" trgRow="4275" color="EX-green" />
    <link srcID="10765" trgID="8717" rel="pRr" directed="false" shadow="false" column="54686" shadowCol="96208" srcRow="4360" trgRow="914" color="EX-yellow" />
    <link srcID="8717" trgID="12456" rel="pRr" directed="false" shadow="false" column="54687" shadowCol="96209" srcRow="914" trgRow="4481" color="EX-purple" />
    <link srcID="12483" trgID="8717" rel="pRr" directed="false" shadow="false" column="54688" shadowCol="96210" srcRow="4537" trgRow="914" color="EX-dark-purple" />
    <link srcID="12109" trgID="8717" rel="pRr" directed="false" shadow="false" column="54689" shadowCol="96211" srcRow="4614" trgRow="914" color="EX-dark-red" />
    <link srcID="12378" trgID="8717" rel="pRr" directed="false" shadow="false" column="54690" shadowCol="96212" srcRow="4723" trgRow="914" color="EX-pale-green" />
    <link srcID="8717" trgID="10830" rel="pRr" directed="false" shadow="false" column="54691" shadowCol="96213" srcRow="914" trgRow="4732" color="EX-pale-blue" />
    <link srcID="13840" trgID="8717" rel="pRr" directed="false" shadow="false" column="54692" shadowCol="96214" srcRow="4735" trgRow="914" color="EX-dark-tan" />
    <link srcID="13929" trgID="8717" rel="pRr" directed="false" shadow="false" column="54693" shadowCol="96215" srcRow="4759" trgRow="914" color="EX-pale-blue-magenta" />
    <link srcID="8717" trgID="12337" rel="pRr" directed="false" shadow="false" column="54694" shadowCol="96216" srcRow="914" trgRow="4937" color="EX-pale-yellow orange" />
    <link srcID="13846" trgID="8717" rel="pRr" directed="false" shadow="false" column="54695" shadowCol="96217" srcRow="4952" trgRow="914" color="EX-medium-magenta" />
    <link srcID="8717" trgID="12591" rel="pRr" directed="false" shadow="false" column="54696" shadowCol="96218" srcRow="914" trgRow="4956" color="EX-pale-red" />
    <link srcID="13825" trgID="8717" rel="pRr" directed="false" shadow="false" column="54697" shadowCol="96219" srcRow="4968" trgRow="914" color="EX-pale-cyan" />
    <link srcID="8717" trgID="11447" rel="pRr" directed="false" shadow="false" column="54698" shadowCol="96220" srcRow="914" trgRow="4998" color="EX-pale-yellow-green" />
    <link srcID="11486" trgID="8717" rel="pRr" directed="false" shadow="false" column="54699" shadowCol="96221" srcRow="5015" trgRow="914" color="EX-pale-purple" />
    <link srcID="11587" trgID="8717" rel="pRr" directed="false" shadow="false" column="54700" shadowCol="96222" srcRow="5030" trgRow="914" color="EX-pale-magenta" />
    <link srcID="10865" trgID="8717" rel="pRr" directed="false" shadow="false" column="54701" shadowCol="96223" srcRow="5069" trgRow="914" color="EX-pale-red-orange" />
    <link srcID="8717" trgID="13678" rel="pRr" directed="false" shadow="false" column="54702" shadowCol="96224" srcRow="914" trgRow="5088" color="EX-blue" />
    <link srcID="13176" trgID="8717" rel="pRr" directed="false" shadow="false" column="54703" shadowCol="96225" srcRow="5092" trgRow="914" color="EX-orange" />
    <link srcID="12308" trgID="8717" rel="pRr" directed="false" shadow="false" column="54704" shadowCol="96226" srcRow="5528" trgRow="914" color="EX-dark-cyan" />
    <link srcID="8717" trgID="12299" rel="pRr" directed="false" shadow="false" column="54705" shadowCol="96227" srcRow="914" trgRow="5593" color="EX-red" />
    <link srcID="13010" trgID="8717" rel="pRr" directed="false" shadow="false" column="54706" shadowCol="96228" srcRow="5696" trgRow="914" color="EX-dark-orange" />
    <link srcID="8717" trgID="11033" rel="pRr" directed="false" shadow="false" column="54707" shadowCol="96229" srcRow="914" trgRow="5732" color="EX-dark-gray-purple" />
    <link srcID="13946" trgID="8650" rel="pRr" directed="false" shadow="false" column="54708" shadowCol="96230" srcRow="2993" trgRow="915" color="EX-cyan" />
    <link srcID="11876" trgID="8650" rel="pRr" directed="false" shadow="false" column="54709" shadowCol="96231" srcRow="3275" trgRow="915" color="EX-yellow-orange" />
    <link srcID="11421" trgID="8650" rel="pRr" directed="false" shadow="false" column="54710" shadowCol="96232" srcRow="3331" trgRow="915" color="EX-pure-blue" />
    <link srcID="10605" trgID="8650" rel="pRr" directed="false" shadow="false" column="54711" shadowCol="96233" srcRow="3381" trgRow="915" color="EX-dark-yellow-green" />
    <link srcID="10931" trgID="8650" rel="pRr" directed="false" shadow="false" column="54712" shadowCol="96234" srcRow="3434" trgRow="915" color="EX-dark-magenta" />
    <link srcID="13426" trgID="8650" rel="pRr" directed="false" shadow="false" column="54713" shadowCol="96235" srcRow="3438" trgRow="915" color="EX-dark-green" />
    <link srcID="8650" trgID="13126" rel="pRr" directed="false" shadow="false" column="54714" shadowCol="96236" srcRow="915" trgRow="3441" color="EX-blue-magenta" />
    <link srcID="10763" trgID="8650" rel="pRr" directed="false" shadow="false" column="54715" shadowCol="96237" srcRow="3442" trgRow="915" color="EX-yellow-green" />
    <link srcID="11136" trgID="8650" rel="pRr" directed="false" shadow="false" column="54716" shadowCol="96238" srcRow="3665" trgRow="915" color="EX-magenta" />
    <link srcID="13039" trgID="8650" rel="pRr" directed="false" shadow="false" column="54717" shadowCol="96239" srcRow="3688" trgRow="915" color="EX-green" />
    <link srcID="8650" trgID="11784" rel="pRr" directed="false" shadow="false" column="54718" shadowCol="96240" srcRow="915" trgRow="3709" color="EX-yellow" />
    <link srcID="12792" trgID="8650" rel="pRr" directed="false" shadow="false" column="54719" shadowCol="96241" srcRow="3711" trgRow="915" color="EX-purple" />
    <link srcID="8650" trgID="13147" rel="pRr" directed="false" shadow="false" column="54720" shadowCol="96242" srcRow="915" trgRow="3912" color="EX-dark-purple" />
    <link srcID="11013" trgID="8650" rel="pRr" directed="false" shadow="false" column="54721" shadowCol="96243" srcRow="3964" trgRow="915" color="EX-dark-red" />
    <link srcID="12519" trgID="8650" rel="pRr" directed="false" shadow="false" column="54722" shadowCol="96244" srcRow="4008" trgRow="915" color="EX-pale-green" />
    <link srcID="8650" trgID="12247" rel="pRr" directed="false" shadow="false" column="54723" shadowCol="96245" srcRow="915" trgRow="4047" color="EX-pale-blue" />
    <link srcID="11144" trgID="8650" rel="pRr" directed="false" shadow="false" column="54724" shadowCol="96246" srcRow="4068" trgRow="915" color="EX-dark-tan" />
    <link srcID="12754" trgID="8650" rel="pRr" directed="false" shadow="false" column="54725" shadowCol="96247" srcRow="4102" trgRow="915" color="EX-pale-blue-magenta" />
    <link srcID="11241" trgID="8650" rel="pRr" directed="false" shadow="false" column="54726" shadowCol="96248" srcRow="4189" trgRow="915" color="EX-pale-yellow orange" />
    <link srcID="8650" trgID="13370" rel="pRr" directed="false" shadow="false" column="54727" shadowCol="96249" srcRow="915" trgRow="4197" color="EX-medium-magenta" />
    <link srcID="8650" trgID="12514" rel="pRr" directed="false" shadow="false" column="54728" shadowCol="96250" srcRow="915" trgRow="4210" color="EX-pale-red" />
    <link srcID="12844" trgID="8650" rel="pRr" directed="false" shadow="false" column="54729" shadowCol="96251" srcRow="4243" trgRow="915" color="EX-pale-cyan" />
    <link srcID="12354" trgID="8650" rel="pRr" directed="false" shadow="false" column="54730" shadowCol="96252" srcRow="4283" trgRow="915" color="EX-pale-yellow-green" />
    <link srcID="12714" trgID="8650" rel="pRr" directed="false" shadow="false" column="54731" shadowCol="96253" srcRow="4329" trgRow="915" color="EX-pale-purple" />
    <link srcID="10846" trgID="8650" rel="pRr" directed="false" shadow="false" column="54732" shadowCol="96254" srcRow="4721" trgRow="915" color="EX-pale-magenta" />
    <link srcID="10818" trgID="8650" rel="pRr" directed="false" shadow="false" column="54733" shadowCol="96255" srcRow="4751" trgRow="915" color="EX-pale-red-orange" />
    <link srcID="11637" trgID="8650" rel="pRr" directed="false" shadow="false" column="54734" shadowCol="96256" srcRow="4861" trgRow="915" color="EX-blue" />
    <link srcID="8650" trgID="13685" rel="pRr" directed="false" shadow="false" column="54735" shadowCol="96257" srcRow="915" trgRow="4875" color="EX-orange" />
    <link srcID="8650" trgID="11447" rel="pRr" directed="false" shadow="false" column="54736" shadowCol="96258" srcRow="915" trgRow="4998" color="EX-dark-cyan" />
    <link srcID="10806" trgID="8650" rel="pRr" directed="false" shadow="false" column="54737" shadowCol="96259" srcRow="5068" trgRow="915" color="EX-red" />
    <link srcID="8650" trgID="11085" rel="pRr" directed="false" shadow="false" column="54738" shadowCol="96260" srcRow="915" trgRow="5142" color="EX-dark-orange" />
    <link srcID="8650" trgID="12275" rel="pRr" directed="false" shadow="false" column="54739" shadowCol="96261" srcRow="915" trgRow="5362" color="EX-dark-gray-purple" />
    <link srcID="8650" trgID="12589" rel="pRr" directed="false" shadow="false" column="54740" shadowCol="96262" srcRow="915" trgRow="5653" color="EX-cyan" />
    <link srcID="12258" trgID="9923" rel="pRr" directed="false" shadow="false" column="54741" shadowCol="96263" srcRow="2944" trgRow="916" color="EX-yellow-orange" />
    <link srcID="11858" trgID="9923" rel="pRr" directed="false" shadow="false" column="54742" shadowCol="96264" srcRow="3408" trgRow="916" color="EX-pure-blue" />
    <link srcID="13631" trgID="9923" rel="pRr" directed="false" shadow="false" column="54743" shadowCol="96265" srcRow="3410" trgRow="916" color="EX-dark-yellow-green" />
    <link srcID="10931" trgID="9923" rel="pRr" directed="false" shadow="false" column="54744" shadowCol="96266" srcRow="3434" trgRow="916" color="EX-dark-magenta" />
    <link srcID="13426" trgID="9923" rel="pRr" directed="false" shadow="false" column="54745" shadowCol="96267" srcRow="3438" trgRow="916" color="EX-dark-green" />
    <link srcID="13126" trgID="9923" rel="pRr" directed="false" shadow="false" column="54746" shadowCol="96268" srcRow="3441" trgRow="916" color="EX-blue-magenta" />
    <link srcID="10763" trgID="9923" rel="pRr" directed="false" shadow="false" column="54747" shadowCol="96269" srcRow="3442" trgRow="916" color="EX-yellow-green" />
    <link srcID="13870" trgID="9923" rel="pRr" directed="false" shadow="false" column="54748" shadowCol="96270" srcRow="3503" trgRow="916" color="EX-magenta" />
    <link srcID="11828" trgID="9923" rel="pRr" directed="false" shadow="false" column="54749" shadowCol="96271" srcRow="3519" trgRow="916" color="EX-green" />
    <link srcID="11288" trgID="9923" rel="pRr" directed="false" shadow="false" column="54750" shadowCol="96272" srcRow="3523" trgRow="916" color="EX-yellow" />
    <link srcID="11762" trgID="9923" rel="pRr" directed="false" shadow="false" column="54751" shadowCol="96273" srcRow="3618" trgRow="916" color="EX-purple" />
    <link srcID="13573" trgID="9923" rel="pRr" directed="false" shadow="false" column="54752" shadowCol="96274" srcRow="3656" trgRow="916" color="EX-dark-purple" />
    <link srcID="13000" trgID="9923" rel="pRr" directed="false" shadow="false" column="54753" shadowCol="96275" srcRow="3746" trgRow="916" color="EX-dark-red" />
    <link srcID="11508" trgID="9923" rel="pRr" directed="false" shadow="false" column="54754" shadowCol="96276" srcRow="3869" trgRow="916" color="EX-pale-green" />
    <link srcID="11335" trgID="9923" rel="pRr" directed="false" shadow="false" column="54755" shadowCol="96277" srcRow="3937" trgRow="916" color="EX-pale-blue" />
    <link srcID="12598" trgID="9923" rel="pRr" directed="false" shadow="false" column="54756" shadowCol="96278" srcRow="3938" trgRow="916" color="EX-dark-tan" />
    <link srcID="12058" trgID="9923" rel="pRr" directed="false" shadow="false" column="54757" shadowCol="96279" srcRow="3978" trgRow="916" color="EX-pale-blue-magenta" />
    <link srcID="11880" trgID="9923" rel="pRr" directed="false" shadow="false" column="54758" shadowCol="96280" srcRow="3995" trgRow="916" color="EX-pale-yellow orange" />
    <link srcID="9923" trgID="10612" rel="pRr" directed="false" shadow="false" column="54759" shadowCol="96281" srcRow="916" trgRow="3999" color="EX-medium-magenta" />
    <link srcID="9923" trgID="13246" rel="pRr" directed="false" shadow="false" column="54760" shadowCol="96282" srcRow="916" trgRow="4025" color="EX-pale-red" />
    <link srcID="11321" trgID="9923" rel="pRr" directed="false" shadow="false" column="54761" shadowCol="96283" srcRow="4031" trgRow="916" color="EX-pale-cyan" />
    <link srcID="9923" trgID="13261" rel="pRr" directed="false" shadow="false" column="54762" shadowCol="96284" srcRow="916" trgRow="4066" color="EX-pale-yellow-green" />
    <link srcID="13596" trgID="9923" rel="pRr" directed="false" shadow="false" column="54763" shadowCol="96285" srcRow="4086" trgRow="916" color="EX-pale-purple" />
    <link srcID="12699" trgID="9923" rel="pRr" directed="false" shadow="false" column="54764" shadowCol="96286" srcRow="4100" trgRow="916" color="EX-pale-magenta" />
    <link srcID="14033" trgID="9923" rel="pRr" directed="false" shadow="false" column="54765" shadowCol="96287" srcRow="4139" trgRow="916" color="EX-pale-red-orange" />
    <link srcID="11283" trgID="9923" rel="pRr" directed="false" shadow="false" column="54766" shadowCol="96288" srcRow="4192" trgRow="916" color="EX-blue" />
    <link srcID="11258" trgID="9923" rel="pRr" directed="false" shadow="false" column="54767" shadowCol="96289" srcRow="4497" trgRow="916" color="EX-orange" />
    <link srcID="9923" trgID="10640" rel="pRr" directed="false" shadow="false" column="54768" shadowCol="96290" srcRow="916" trgRow="4514" color="EX-dark-cyan" />
    <link srcID="12048" trgID="9923" rel="pRr" directed="false" shadow="false" column="54769" shadowCol="96291" srcRow="4526" trgRow="916" color="EX-red" />
    <link srcID="11775" trgID="9923" rel="pRr" directed="false" shadow="false" column="54770" shadowCol="96292" srcRow="4543" trgRow="916" color="EX-dark-orange" />
    <link srcID="11375" trgID="9923" rel="pRr" directed="false" shadow="false" column="54771" shadowCol="96293" srcRow="4639" trgRow="916" color="EX-dark-gray-purple" />
    <link srcID="12479" trgID="9923" rel="pRr" directed="false" shadow="false" column="54772" shadowCol="96294" srcRow="4650" trgRow="916" color="EX-cyan" />
    <link srcID="13508" trgID="9923" rel="pRr" directed="false" shadow="false" column="54773" shadowCol="96295" srcRow="4741" trgRow="916" color="EX-yellow-orange" />
    <link srcID="11141" trgID="9923" rel="pRr" directed="false" shadow="false" column="54774" shadowCol="96296" srcRow="4817" trgRow="916" color="EX-pure-blue" />
    <link srcID="11814" trgID="9923" rel="pRr" directed="false" shadow="false" column="54775" shadowCol="96297" srcRow="4820" trgRow="916" color="EX-dark-yellow-green" />
    <link srcID="13242" trgID="9923" rel="pRr" directed="false" shadow="false" column="54776" shadowCol="96298" srcRow="4836" trgRow="916" color="EX-dark-magenta" />
    <link srcID="11347" trgID="9923" rel="pRr" directed="false" shadow="false" column="54777" shadowCol="96299" srcRow="4862" trgRow="916" color="EX-dark-green" />
    <link srcID="13542" trgID="9923" rel="pRr" directed="false" shadow="false" column="54778" shadowCol="96300" srcRow="4868" trgRow="916" color="EX-blue-magenta" />
    <link srcID="13769" trgID="9923" rel="pRr" directed="false" shadow="false" column="54779" shadowCol="96301" srcRow="4871" trgRow="916" color="EX-yellow-green" />
    <link srcID="13088" trgID="9923" rel="pRr" directed="false" shadow="false" column="54780" shadowCol="96302" srcRow="4902" trgRow="916" color="EX-magenta" />
    <link srcID="12337" trgID="9923" rel="pRr" directed="false" shadow="false" column="54781" shadowCol="96303" srcRow="4937" trgRow="916" color="EX-green" />
    <link srcID="10806" trgID="9923" rel="pRr" directed="false" shadow="false" column="54782" shadowCol="96304" srcRow="5068" trgRow="916" color="EX-yellow" />
    <link srcID="9923" trgID="11329" rel="pRr" directed="false" shadow="false" column="54783" shadowCol="96305" srcRow="916" trgRow="5361" color="EX-purple" />
    <link srcID="12620" trgID="9923" rel="pRr" directed="false" shadow="false" column="54784" shadowCol="96306" srcRow="5382" trgRow="916" color="EX-dark-purple" />
    <link srcID="11540" trgID="9923" rel="pRr" directed="false" shadow="false" column="54785" shadowCol="96307" srcRow="5424" trgRow="916" color="EX-dark-red" />
    <link srcID="13025" trgID="9923" rel="pRr" directed="false" shadow="false" column="54786" shadowCol="96308" srcRow="5429" trgRow="916" color="EX-pale-green" />
    <link srcID="14034" trgID="9923" rel="pRr" directed="false" shadow="false" column="54787" shadowCol="96309" srcRow="5457" trgRow="916" color="EX-pale-blue" />
    <link srcID="13974" trgID="9923" rel="pRr" directed="false" shadow="false" column="54788" shadowCol="96310" srcRow="5472" trgRow="916" color="EX-dark-tan" />
    <link srcID="11361" trgID="9923" rel="pRr" directed="false" shadow="false" column="54789" shadowCol="96311" srcRow="5513" trgRow="916" color="EX-pale-blue-magenta" />
    <link srcID="13567" trgID="9923" rel="pRr" directed="false" shadow="false" column="54790" shadowCol="96312" srcRow="5537" trgRow="916" color="EX-pale-yellow orange" />
    <link srcID="13488" trgID="9923" rel="pRr" directed="false" shadow="false" column="54791" shadowCol="96313" srcRow="5580" trgRow="916" color="EX-medium-magenta" />
    <link srcID="9923" trgID="12299" rel="pRr" directed="false" shadow="false" column="54792" shadowCol="96314" srcRow="916" trgRow="5593" color="EX-pale-red" />
    <link srcID="9923" trgID="10664" rel="pRr" directed="false" shadow="false" column="54793" shadowCol="96315" srcRow="916" trgRow="5649" color="EX-pale-cyan" />
    <link srcID="13393" trgID="8770" rel="pRr" directed="false" shadow="false" column="54794" shadowCol="96316" srcRow="3343" trgRow="917" color="EX-pale-yellow-green" />
    <link srcID="8770" trgID="12967" rel="pRr" directed="false" shadow="false" column="54795" shadowCol="96317" srcRow="917" trgRow="3393" color="EX-pale-purple" />
    <link srcID="8770" trgID="10931" rel="pRr" directed="false" shadow="false" column="54796" shadowCol="96318" srcRow="917" trgRow="3434" color="EX-pale-magenta" />
    <link srcID="13426" trgID="8770" rel="pRr" directed="false" shadow="false" column="54797" shadowCol="96319" srcRow="3438" trgRow="917" color="EX-pale-red-orange" />
    <link srcID="8770" trgID="13126" rel="pRr" directed="false" shadow="false" column="54798" shadowCol="96320" srcRow="917" trgRow="3441" color="EX-blue" />
    <link srcID="10763" trgID="8770" rel="pRr" directed="false" shadow="false" column="54799" shadowCol="96321" srcRow="3442" trgRow="917" color="EX-orange" />
    <link srcID="11931" trgID="8770" rel="pRr" directed="false" shadow="false" column="54800" shadowCol="96322" srcRow="3667" trgRow="917" color="EX-dark-cyan" />
    <link srcID="8770" trgID="11989" rel="pRr" directed="false" shadow="false" column="54801" shadowCol="96323" srcRow="917" trgRow="3710" color="EX-red" />
    <link srcID="8770" trgID="12285" rel="pRr" directed="false" shadow="false" column="54802" shadowCol="96324" srcRow="917" trgRow="3874" color="EX-dark-orange" />
    <link srcID="12720" trgID="8770" rel="pRr" directed="false" shadow="false" column="54803" shadowCol="96325" srcRow="3976" trgRow="917" color="EX-dark-gray-purple" />
    <link srcID="8770" trgID="14008" rel="pRr" directed="false" shadow="false" column="54804" shadowCol="96326" srcRow="917" trgRow="4045" color="EX-cyan" />
    <link srcID="8770" trgID="11256" rel="pRr" directed="false" shadow="false" column="54805" shadowCol="96327" srcRow="917" trgRow="4105" color="EX-yellow-orange" />
    <link srcID="8770" trgID="12857" rel="pRr" directed="false" shadow="false" column="54806" shadowCol="96328" srcRow="917" trgRow="4175" color="EX-pure-blue" />
    <link srcID="11879" trgID="8770" rel="pRr" directed="false" shadow="false" column="54807" shadowCol="96329" srcRow="4188" trgRow="917" color="EX-dark-yellow-green" />
    <link srcID="8770" trgID="13287" rel="pRr" directed="false" shadow="false" column="54808" shadowCol="96330" srcRow="917" trgRow="4252" color="EX-dark-magenta" />
    <link srcID="11927" trgID="8770" rel="pRr" directed="false" shadow="false" column="54809" shadowCol="96331" srcRow="4260" trgRow="917" color="EX-dark-green" />
    <link srcID="8770" trgID="10815" rel="pRr" directed="false" shadow="false" column="54810" shadowCol="96332" srcRow="917" trgRow="4309" color="EX-blue-magenta" />
    <link srcID="8770" trgID="11400" rel="pRr" directed="false" shadow="false" column="54811" shadowCol="96333" srcRow="917" trgRow="4453" color="EX-yellow-green" />
    <link srcID="8770" trgID="11268" rel="pRr" directed="false" shadow="false" column="54812" shadowCol="96334" srcRow="917" trgRow="4530" color="EX-magenta" />
    <link srcID="8770" trgID="12027" rel="pRr" directed="false" shadow="false" column="54813" shadowCol="96335" srcRow="917" trgRow="4712" color="EX-green" />
    <link srcID="8770" trgID="12656" rel="pRr" directed="false" shadow="false" column="54814" shadowCol="96336" srcRow="917" trgRow="4910" color="EX-yellow" />
    <link srcID="12370" trgID="8770" rel="pRr" directed="false" shadow="false" column="54815" shadowCol="96337" srcRow="4911" trgRow="917" color="EX-purple" />
    <link srcID="8770" trgID="10663" rel="pRr" directed="false" shadow="false" column="54816" shadowCol="96338" srcRow="917" trgRow="4921" color="EX-dark-purple" />
    <link srcID="8770" trgID="13357" rel="pRr" directed="false" shadow="false" column="54817" shadowCol="96339" srcRow="917" trgRow="4924" color="EX-dark-red" />
    <link srcID="8770" trgID="13574" rel="pRr" directed="false" shadow="false" column="54818" shadowCol="96340" srcRow="917" trgRow="4949" color="EX-pale-green" />
    <link srcID="12074" trgID="8770" rel="pRr" directed="false" shadow="false" column="54819" shadowCol="96341" srcRow="4980" trgRow="917" color="EX-pale-blue" />
    <link srcID="8770" trgID="10764" rel="pRr" directed="false" shadow="false" column="54820" shadowCol="96342" srcRow="917" trgRow="4991" color="EX-dark-tan" />
    <link srcID="8770" trgID="11634" rel="pRr" directed="false" shadow="false" column="54821" shadowCol="96343" srcRow="917" trgRow="5350" color="EX-pale-blue-magenta" />
    <link srcID="8770" trgID="12218" rel="pRr" directed="false" shadow="false" column="54822" shadowCol="96344" srcRow="917" trgRow="5374" color="EX-pale-yellow orange" />
    <link srcID="8770" trgID="13396" rel="pRr" directed="false" shadow="false" column="54823" shadowCol="96345" srcRow="917" trgRow="5460" color="EX-medium-magenta" />
    <link srcID="8770" trgID="13535" rel="pRr" directed="false" shadow="false" column="54824" shadowCol="96346" srcRow="917" trgRow="5463" color="EX-pale-red" />
    <link srcID="8770" trgID="12415" rel="pRr" directed="false" shadow="false" column="54825" shadowCol="96347" srcRow="917" trgRow="5506" color="EX-pale-cyan" />
    <link srcID="8770" trgID="11943" rel="pRr" directed="false" shadow="false" column="54826" shadowCol="96348" srcRow="917" trgRow="5525" color="EX-pale-yellow-green" />
    <link srcID="8770" trgID="10665" rel="pRr" directed="false" shadow="false" column="54827" shadowCol="96349" srcRow="917" trgRow="5734" color="EX-pale-purple" />
    <link srcID="12966" trgID="9742" rel="pRr" directed="false" shadow="false" column="54828" shadowCol="96350" srcRow="3279" trgRow="918" color="EX-pale-magenta" />
    <link srcID="10615" trgID="9742" rel="pRr" directed="false" shadow="false" column="54829" shadowCol="96351" srcRow="3284" trgRow="918" color="EX-pale-red-orange" />
    <link srcID="11324" trgID="9742" rel="pRr" directed="false" shadow="false" column="54830" shadowCol="96352" srcRow="3311" trgRow="918" color="EX-blue" />
    <link srcID="13302" trgID="9742" rel="pRr" directed="false" shadow="false" column="54831" shadowCol="96353" srcRow="3312" trgRow="918" color="EX-orange" />
    <link srcID="9742" trgID="10606" rel="pRr" directed="false" shadow="false" column="54832" shadowCol="96354" srcRow="918" trgRow="3432" color="EX-dark-cyan" />
    <link srcID="12797" trgID="9742" rel="pRr" directed="false" shadow="false" column="54833" shadowCol="96355" srcRow="3433" trgRow="918" color="EX-red" />
    <link srcID="10931" trgID="9742" rel="pRr" directed="false" shadow="false" column="54834" shadowCol="96356" srcRow="3434" trgRow="918" color="EX-dark-orange" />
    <link srcID="10795" trgID="9742" rel="pRr" directed="false" shadow="false" column="54835" shadowCol="96357" srcRow="3435" trgRow="918" color="EX-dark-gray-purple" />
    <link srcID="12021" trgID="9742" rel="pRr" directed="false" shadow="false" column="54836" shadowCol="96358" srcRow="3436" trgRow="918" color="EX-cyan" />
    <link srcID="13426" trgID="9742" rel="pRr" directed="false" shadow="false" column="54837" shadowCol="96359" srcRow="3438" trgRow="918" color="EX-yellow-orange" />
    <link srcID="9742" trgID="11318" rel="pRr" directed="false" shadow="false" column="54838" shadowCol="96360" srcRow="918" trgRow="3439" color="EX-pure-blue" />
    <link srcID="13757" trgID="9742" rel="pRr" directed="false" shadow="false" column="54839" shadowCol="96361" srcRow="3877" trgRow="918" color="EX-dark-yellow-green" />
    <link srcID="10796" trgID="9742" rel="pRr" directed="false" shadow="false" column="54840" shadowCol="96362" srcRow="3914" trgRow="918" color="EX-dark-magenta" />
    <link srcID="13816" trgID="9742" rel="pRr" directed="false" shadow="false" column="54841" shadowCol="96363" srcRow="3977" trgRow="918" color="EX-dark-green" />
    <link srcID="13860" trgID="9742" rel="pRr" directed="false" shadow="false" column="54842" shadowCol="96364" srcRow="4009" trgRow="918" color="EX-blue-magenta" />
    <link srcID="11868" trgID="9742" rel="pRr" directed="false" shadow="false" column="54843" shadowCol="96365" srcRow="4020" trgRow="918" color="EX-yellow-green" />
    <link srcID="13198" trgID="9742" rel="pRr" directed="false" shadow="false" column="54844" shadowCol="96366" srcRow="4038" trgRow="918" color="EX-magenta" />
    <link srcID="10951" trgID="9742" rel="pRr" directed="false" shadow="false" column="54845" shadowCol="96367" srcRow="4040" trgRow="918" color="EX-green" />
    <link srcID="12876" trgID="9742" rel="pRr" directed="false" shadow="false" column="54846" shadowCol="96368" srcRow="4076" trgRow="918" color="EX-yellow" />
    <link srcID="12754" trgID="9742" rel="pRr" directed="false" shadow="false" column="54847" shadowCol="96369" srcRow="4102" trgRow="918" color="EX-purple" />
    <link srcID="9742" trgID="10830" rel="pRr" directed="false" shadow="false" column="54848" shadowCol="96370" srcRow="918" trgRow="4732" color="EX-dark-purple" />
    <link srcID="9742" trgID="11346" rel="pRr" directed="false" shadow="false" column="54849" shadowCol="96371" srcRow="918" trgRow="4907" color="EX-dark-red" />
    <link srcID="10663" trgID="9742" rel="pRr" directed="false" shadow="false" column="54850" shadowCol="96372" srcRow="4921" trgRow="918" color="EX-pale-green" />
    <link srcID="9742" trgID="13846" rel="pRr" directed="false" shadow="false" column="54851" shadowCol="96373" srcRow="918" trgRow="4952" color="EX-pale-blue" />
    <link srcID="13925" trgID="9742" rel="pRr" directed="false" shadow="false" column="54852" shadowCol="96374" srcRow="4963" trgRow="918" color="EX-dark-tan" />
    <link srcID="9742" trgID="13962" rel="pRr" directed="false" shadow="false" column="54853" shadowCol="96375" srcRow="918" trgRow="4997" color="EX-pale-blue-magenta" />
    <link srcID="9742" trgID="13119" rel="pRr" directed="false" shadow="false" column="54854" shadowCol="96376" srcRow="918" trgRow="5028" color="EX-pale-yellow orange" />
    <link srcID="10614" trgID="9742" rel="pRr" directed="false" shadow="false" column="54855" shadowCol="96377" srcRow="5518" trgRow="918" color="EX-medium-magenta" />
    <link srcID="8282" trgID="12513" rel="pRr" directed="false" shadow="false" column="54856" shadowCol="96378" srcRow="919" trgRow="2542" color="EX-pale-red" />
    <link srcID="11821" trgID="8282" rel="pRr" directed="false" shadow="false" column="54857" shadowCol="96379" srcRow="3255" trgRow="919" color="EX-pale-cyan" />
    <link srcID="8282" trgID="11720" rel="pRr" directed="false" shadow="false" column="54858" shadowCol="96380" srcRow="919" trgRow="3271" color="EX-pale-yellow-green" />
    <link srcID="8282" trgID="10931" rel="pRr" directed="false" shadow="false" column="54859" shadowCol="96381" srcRow="919" trgRow="3434" color="EX-pale-purple" />
    <link srcID="13426" trgID="8282" rel="pRr" directed="false" shadow="false" column="54860" shadowCol="96382" srcRow="3438" trgRow="919" color="EX-pale-magenta" />
    <link srcID="8282" trgID="13126" rel="pRr" directed="false" shadow="false" column="54861" shadowCol="96383" srcRow="919" trgRow="3441" color="EX-pale-red-orange" />
    <link srcID="10763" trgID="8282" rel="pRr" directed="false" shadow="false" column="54862" shadowCol="96384" srcRow="3442" trgRow="919" color="EX-blue" />
    <link srcID="11127" trgID="8282" rel="pRr" directed="false" shadow="false" column="54863" shadowCol="96385" srcRow="3458" trgRow="919" color="EX-orange" />
    <link srcID="12776" trgID="8282" rel="pRr" directed="false" shadow="false" column="54864" shadowCol="96386" srcRow="3542" trgRow="919" color="EX-dark-cyan" />
    <link srcID="8282" trgID="13812" rel="pRr" directed="false" shadow="false" column="54865" shadowCol="96387" srcRow="919" trgRow="3679" color="EX-red" />
    <link srcID="8282" trgID="11140" rel="pRr" directed="false" shadow="false" column="54866" shadowCol="96388" srcRow="919" trgRow="3704" color="EX-dark-orange" />
    <link srcID="8282" trgID="13850" rel="pRr" directed="false" shadow="false" column="54867" shadowCol="96389" srcRow="919" trgRow="3876" color="EX-dark-gray-purple" />
    <link srcID="8282" trgID="13945" rel="pRr" directed="false" shadow="false" column="54868" shadowCol="96390" srcRow="919" trgRow="3878" color="EX-cyan" />
    <link srcID="8282" trgID="13214" rel="pRr" directed="false" shadow="false" column="54869" shadowCol="96391" srcRow="919" trgRow="3913" color="EX-yellow-orange" />
    <link srcID="13142" trgID="8282" rel="pRr" directed="false" shadow="false" column="54870" shadowCol="96392" srcRow="3962" trgRow="919" color="EX-pure-blue" />
    <link srcID="11644" trgID="8282" rel="pRr" directed="false" shadow="false" column="54871" shadowCol="96393" srcRow="3966" trgRow="919" color="EX-dark-yellow-green" />
    <link srcID="8282" trgID="11151" rel="pRr" directed="false" shadow="false" column="54872" shadowCol="96394" srcRow="919" trgRow="3996" color="EX-dark-magenta" />
    <link srcID="8282" trgID="12595" rel="pRr" directed="false" shadow="false" column="54873" shadowCol="96395" srcRow="919" trgRow="4062" color="EX-dark-green" />
    <link srcID="13990" trgID="8282" rel="pRr" directed="false" shadow="false" column="54874" shadowCol="96396" srcRow="4073" trgRow="919" color="EX-blue-magenta" />
    <link srcID="11233" trgID="8282" rel="pRr" directed="false" shadow="false" column="54875" shadowCol="96397" srcRow="4149" trgRow="919" color="EX-yellow-green" />
    <link srcID="8282" trgID="13498" rel="pRr" directed="false" shadow="false" column="54876" shadowCol="96398" srcRow="919" trgRow="4193" color="EX-magenta" />
    <link srcID="8282" trgID="12486" rel="pRr" directed="false" shadow="false" column="54877" shadowCol="96399" srcRow="919" trgRow="4294" color="EX-green" />
    <link srcID="8282" trgID="13259" rel="pRr" directed="false" shadow="false" column="54878" shadowCol="96400" srcRow="919" trgRow="4323" color="EX-yellow" />
    <link srcID="11672" trgID="8282" rel="pRr" directed="false" shadow="false" column="54879" shadowCol="96401" srcRow="4518" trgRow="919" color="EX-purple" />
    <link srcID="12378" trgID="8282" rel="pRr" directed="false" shadow="false" column="54880" shadowCol="96402" srcRow="4723" trgRow="919" color="EX-dark-purple" />
    <link srcID="8282" trgID="10636" rel="pRr" directed="false" shadow="false" column="54881" shadowCol="96403" srcRow="919" trgRow="4750" color="EX-dark-red" />
    <link srcID="8282" trgID="11569" rel="pRr" directed="false" shadow="false" column="54882" shadowCol="96404" srcRow="919" trgRow="4756" color="EX-pale-green" />
    <link srcID="8282" trgID="13691" rel="pRr" directed="false" shadow="false" column="54883" shadowCol="96405" srcRow="919" trgRow="5046" color="EX-pale-blue" />
    <link srcID="8282" trgID="10677" rel="pRr" directed="false" shadow="false" column="54884" shadowCol="96406" srcRow="919" trgRow="5053" color="EX-dark-tan" />
    <link srcID="8282" trgID="11567" rel="pRr" directed="false" shadow="false" column="54885" shadowCol="96407" srcRow="919" trgRow="5155" color="EX-pale-blue-magenta" />
    <link srcID="8282" trgID="11908" rel="pRr" directed="false" shadow="false" column="54886" shadowCol="96408" srcRow="919" trgRow="5644" color="EX-pale-yellow orange" />
    <link srcID="13422" trgID="8789" rel="pRr" directed="false" shadow="false" column="54887" shadowCol="96409" srcRow="3226" trgRow="920" color="EX-medium-magenta" />
    <link srcID="8789" trgID="12966" rel="pRr" directed="false" shadow="false" column="54888" shadowCol="96410" srcRow="920" trgRow="3279" color="EX-pale-red" />
    <link srcID="11324" trgID="8789" rel="pRr" directed="false" shadow="false" column="54889" shadowCol="96411" srcRow="3311" trgRow="920" color="EX-pale-cyan" />
    <link srcID="13302" trgID="8789" rel="pRr" directed="false" shadow="false" column="54890" shadowCol="96412" srcRow="3312" trgRow="920" color="EX-pale-yellow-green" />
    <link srcID="10657" trgID="8789" rel="pRr" directed="false" shadow="false" column="54891" shadowCol="96413" srcRow="3326" trgRow="920" color="EX-pale-purple" />
    <link srcID="8789" trgID="10606" rel="pRr" directed="false" shadow="false" column="54892" shadowCol="96414" srcRow="920" trgRow="3432" color="EX-pale-magenta" />
    <link srcID="8789" trgID="12797" rel="pRr" directed="false" shadow="false" column="54893" shadowCol="96415" srcRow="920" trgRow="3433" color="EX-pale-red-orange" />
    <link srcID="13426" trgID="8789" rel="pRr" directed="false" shadow="false" column="54894" shadowCol="96416" srcRow="3438" trgRow="920" color="EX-blue" />
    <link srcID="8789" trgID="11820" rel="pRr" directed="false" shadow="false" column="54895" shadowCol="96417" srcRow="920" trgRow="3505" color="EX-orange" />
    <link srcID="8789" trgID="11904" rel="pRr" directed="false" shadow="false" column="54896" shadowCol="96418" srcRow="920" trgRow="3662" color="EX-dark-cyan" />
    <link srcID="8789" trgID="11343" rel="pRr" directed="false" shadow="false" column="54897" shadowCol="96419" srcRow="920" trgRow="3860" color="EX-red" />
    <link srcID="11326" trgID="8789" rel="pRr" directed="false" shadow="false" column="54898" shadowCol="96420" srcRow="3863" trgRow="920" color="EX-dark-orange" />
    <link srcID="8789" trgID="11345" rel="pRr" directed="false" shadow="false" column="54899" shadowCol="96421" srcRow="920" trgRow="3864" color="EX-dark-gray-purple" />
    <link srcID="8789" trgID="13206" rel="pRr" directed="false" shadow="false" column="54900" shadowCol="96422" srcRow="920" trgRow="4029" color="EX-cyan" />
    <link srcID="12728" trgID="8789" rel="pRr" directed="false" shadow="false" column="54901" shadowCol="96423" srcRow="4264" trgRow="920" color="EX-yellow-orange" />
    <link srcID="8789" trgID="11346" rel="pRr" directed="false" shadow="false" column="54902" shadowCol="96424" srcRow="920" trgRow="4907" color="EX-pure-blue" />
    <link srcID="8789" trgID="11610" rel="pRr" directed="false" shadow="false" column="54903" shadowCol="96425" srcRow="920" trgRow="5360" color="EX-dark-yellow-green" />
    <link srcID="8789" trgID="11337" rel="pRr" directed="false" shadow="false" column="54904" shadowCol="96426" srcRow="920" trgRow="5517" color="EX-dark-magenta" />
    <link srcID="8789" trgID="13359" rel="pRr" directed="false" shadow="false" column="54905" shadowCol="96427" srcRow="920" trgRow="5527" color="EX-dark-green" />
    <link srcID="13393" trgID="8926" rel="pRr" directed="false" shadow="false" column="54906" shadowCol="96428" srcRow="3343" trgRow="921" color="EX-blue-magenta" />
    <link srcID="12967" trgID="8926" rel="pRr" directed="false" shadow="false" column="54907" shadowCol="96429" srcRow="3393" trgRow="921" color="EX-yellow-green" />
    <link srcID="10931" trgID="8926" rel="pRr" directed="false" shadow="false" column="54908" shadowCol="96430" srcRow="3434" trgRow="921" color="EX-magenta" />
    <link srcID="13426" trgID="8926" rel="pRr" directed="false" shadow="false" column="54909" shadowCol="96431" srcRow="3438" trgRow="921" color="EX-green" />
    <link srcID="10763" trgID="8926" rel="pRr" directed="false" shadow="false" column="54910" shadowCol="96432" srcRow="3442" trgRow="921" color="EX-yellow" />
    <link srcID="8926" trgID="11402" rel="pRr" directed="false" shadow="false" column="54911" shadowCol="96433" srcRow="921" trgRow="3672" color="EX-purple" />
    <link srcID="14008" trgID="8926" rel="pRr" directed="false" shadow="false" column="54912" shadowCol="96434" srcRow="4045" trgRow="921" color="EX-dark-purple" />
    <link srcID="12857" trgID="8926" rel="pRr" directed="false" shadow="false" column="54913" shadowCol="96435" srcRow="4175" trgRow="921" color="EX-dark-red" />
    <link srcID="11879" trgID="8926" rel="pRr" directed="false" shadow="false" column="54914" shadowCol="96436" srcRow="4188" trgRow="921" color="EX-pale-green" />
    <link srcID="10815" trgID="8926" rel="pRr" directed="false" shadow="false" column="54915" shadowCol="96437" srcRow="4309" trgRow="921" color="EX-pale-blue" />
    <link srcID="8926" trgID="11012" rel="pRr" directed="false" shadow="false" column="54916" shadowCol="96438" srcRow="921" trgRow="4442" color="EX-dark-tan" />
    <link srcID="12027" trgID="8926" rel="pRr" directed="false" shadow="false" column="54917" shadowCol="96439" srcRow="4712" trgRow="921" color="EX-pale-blue-magenta" />
    <link srcID="12019" trgID="8926" rel="pRr" directed="false" shadow="false" column="54918" shadowCol="96440" srcRow="4899" trgRow="921" color="EX-pale-yellow orange" />
    <link srcID="8926" trgID="12656" rel="pRr" directed="false" shadow="false" column="54919" shadowCol="96441" srcRow="921" trgRow="4910" color="EX-medium-magenta" />
    <link srcID="10959" trgID="8926" rel="pRr" directed="false" shadow="false" column="54920" shadowCol="96442" srcRow="4940" trgRow="921" color="EX-pale-red" />
    <link srcID="13574" trgID="8926" rel="pRr" directed="false" shadow="false" column="54921" shadowCol="96443" srcRow="4949" trgRow="921" color="EX-pale-cyan" />
    <link srcID="12074" trgID="8926" rel="pRr" directed="false" shadow="false" column="54922" shadowCol="96444" srcRow="4980" trgRow="921" color="EX-pale-yellow-green" />
    <link srcID="10764" trgID="8926" rel="pRr" directed="false" shadow="false" column="54923" shadowCol="96445" srcRow="4991" trgRow="921" color="EX-pale-purple" />
    <link srcID="11634" trgID="8926" rel="pRr" directed="false" shadow="false" column="54924" shadowCol="96446" srcRow="5350" trgRow="921" color="EX-pale-magenta" />
    <link srcID="8926" trgID="12218" rel="pRr" directed="false" shadow="false" column="54925" shadowCol="96447" srcRow="921" trgRow="5374" color="EX-pale-red-orange" />
    <link srcID="8926" trgID="13396" rel="pRr" directed="false" shadow="false" column="54926" shadowCol="96448" srcRow="921" trgRow="5460" color="EX-blue" />
    <link srcID="12415" trgID="8926" rel="pRr" directed="false" shadow="false" column="54927" shadowCol="96449" srcRow="5506" trgRow="921" color="EX-orange" />
    <link srcID="8926" trgID="11943" rel="pRr" directed="false" shadow="false" column="54928" shadowCol="96450" srcRow="921" trgRow="5525" color="EX-dark-cyan" />
    <link srcID="8926" trgID="10962" rel="pRr" directed="false" shadow="false" column="54929" shadowCol="96451" srcRow="921" trgRow="5542" color="EX-red" />
    <link srcID="8926" trgID="10665" rel="pRr" directed="false" shadow="false" column="54930" shadowCol="96452" srcRow="921" trgRow="5734" color="EX-dark-orange" />
    <link srcID="12958" trgID="8367" rel="pRr" directed="false" shadow="false" column="54931" shadowCol="96453" srcRow="3029" trgRow="922" color="EX-dark-gray-purple" />
    <link srcID="13422" trgID="8367" rel="pRr" directed="false" shadow="false" column="54932" shadowCol="96454" srcRow="3226" trgRow="922" color="EX-cyan" />
    <link srcID="12246" trgID="8367" rel="pRr" directed="false" shadow="false" column="54933" shadowCol="96455" srcRow="3242" trgRow="922" color="EX-yellow-orange" />
    <link srcID="12557" trgID="8367" rel="pRr" directed="false" shadow="false" column="54934" shadowCol="96456" srcRow="3317" trgRow="922" color="EX-pure-blue" />
    <link srcID="10794" trgID="8367" rel="pRr" directed="false" shadow="false" column="54935" shadowCol="96457" srcRow="3375" trgRow="922" color="EX-dark-yellow-green" />
    <link srcID="10931" trgID="8367" rel="pRr" directed="false" shadow="false" column="54936" shadowCol="96458" srcRow="3434" trgRow="922" color="EX-dark-magenta" />
    <link srcID="13426" trgID="8367" rel="pRr" directed="false" shadow="false" column="54937" shadowCol="96459" srcRow="3438" trgRow="922" color="EX-dark-green" />
    <link srcID="13126" trgID="8367" rel="pRr" directed="false" shadow="false" column="54938" shadowCol="96460" srcRow="3441" trgRow="922" color="EX-blue-magenta" />
    <link srcID="10763" trgID="8367" rel="pRr" directed="false" shadow="false" column="54939" shadowCol="96461" srcRow="3442" trgRow="922" color="EX-yellow-green" />
    <link srcID="13887" trgID="8367" rel="pRr" directed="false" shadow="false" column="54940" shadowCol="96462" srcRow="3512" trgRow="922" color="EX-magenta" />
    <link srcID="8367" trgID="10772" rel="pRr" directed="false" shadow="false" column="54941" shadowCol="96463" srcRow="922" trgRow="3663" color="EX-green" />
    <link srcID="8367" trgID="13227" rel="pRr" directed="false" shadow="false" column="54942" shadowCol="96464" srcRow="922" trgRow="3670" color="EX-yellow" />
    <link srcID="13990" trgID="8367" rel="pRr" directed="false" shadow="false" column="54943" shadowCol="96465" srcRow="4073" trgRow="922" color="EX-purple" />
    <link srcID="11256" trgID="8367" rel="pRr" directed="false" shadow="false" column="54944" shadowCol="96466" srcRow="4105" trgRow="922" color="EX-dark-purple" />
    <link srcID="10842" trgID="8367" rel="pRr" directed="false" shadow="false" column="54945" shadowCol="96467" srcRow="4187" trgRow="922" color="EX-dark-red" />
    <link srcID="11011" trgID="8367" rel="pRr" directed="false" shadow="false" column="54946" shadowCol="96468" srcRow="4736" trgRow="922" color="EX-pale-green" />
    <link srcID="10666" trgID="8367" rel="pRr" directed="false" shadow="false" column="54947" shadowCol="96469" srcRow="4747" trgRow="922" color="EX-pale-blue" />
    <link srcID="13513" trgID="8367" rel="pRr" directed="false" shadow="false" column="54948" shadowCol="96470" srcRow="4789" trgRow="922" color="EX-dark-tan" />
    <link srcID="10663" trgID="8367" rel="pRr" directed="false" shadow="false" column="54949" shadowCol="96471" srcRow="4921" trgRow="922" color="EX-pale-blue-magenta" />
    <link srcID="13903" trgID="8845" rel="pRr" directed="false" shadow="false" column="54950" shadowCol="96472" srcRow="2463" trgRow="923" color="EX-pale-yellow orange" />
    <link srcID="11228" trgID="8845" rel="pRr" directed="false" shadow="false" column="54951" shadowCol="96473" srcRow="3222" trgRow="923" color="EX-medium-magenta" />
    <link srcID="13422" trgID="8845" rel="pRr" directed="false" shadow="false" column="54952" shadowCol="96474" srcRow="3226" trgRow="923" color="EX-pale-red" />
    <link srcID="12977" trgID="8845" rel="pRr" directed="false" shadow="false" column="54953" shadowCol="96475" srcRow="3262" trgRow="923" color="EX-pale-cyan" />
    <link srcID="10657" trgID="8845" rel="pRr" directed="false" shadow="false" column="54954" shadowCol="96476" srcRow="3326" trgRow="923" color="EX-pale-yellow-green" />
    <link srcID="12232" trgID="8845" rel="pRr" directed="false" shadow="false" column="54955" shadowCol="96477" srcRow="3399" trgRow="923" color="EX-pale-purple" />
    <link srcID="12076" trgID="8845" rel="pRr" directed="false" shadow="false" column="54956" shadowCol="96478" srcRow="3419" trgRow="923" color="EX-pale-magenta" />
    <link srcID="12776" trgID="8845" rel="pRr" directed="false" shadow="false" column="54957" shadowCol="96479" srcRow="3542" trgRow="923" color="EX-pale-red-orange" />
    <link srcID="11904" trgID="8845" rel="pRr" directed="false" shadow="false" column="54958" shadowCol="96480" srcRow="3662" trgRow="923" color="EX-blue" />
    <link srcID="11326" trgID="8845" rel="pRr" directed="false" shadow="false" column="54959" shadowCol="96481" srcRow="3863" trgRow="923" color="EX-orange" />
    <link srcID="10963" trgID="8845" rel="pRr" directed="false" shadow="false" column="54960" shadowCol="96482" srcRow="3871" trgRow="923" color="EX-dark-cyan" />
    <link srcID="11335" trgID="8845" rel="pRr" directed="false" shadow="false" column="54961" shadowCol="96483" srcRow="3937" trgRow="923" color="EX-red" />
    <link srcID="13206" trgID="8845" rel="pRr" directed="false" shadow="false" column="54962" shadowCol="96484" srcRow="4029" trgRow="923" color="EX-dark-orange" />
    <link srcID="11905" trgID="8845" rel="pRr" directed="false" shadow="false" column="54963" shadowCol="96485" srcRow="4061" trgRow="923" color="EX-dark-gray-purple" />
    <link srcID="12140" trgID="8845" rel="pRr" directed="false" shadow="false" column="54964" shadowCol="96486" srcRow="4127" trgRow="923" color="EX-cyan" />
    <link srcID="12773" trgID="8845" rel="pRr" directed="false" shadow="false" column="54965" shadowCol="96487" srcRow="4490" trgRow="923" color="EX-yellow-orange" />
    <link srcID="12019" trgID="8845" rel="pRr" directed="false" shadow="false" column="54966" shadowCol="96488" srcRow="4899" trgRow="923" color="EX-pure-blue" />
    <link srcID="11346" trgID="8845" rel="pRr" directed="false" shadow="false" column="54967" shadowCol="96489" srcRow="4907" trgRow="923" color="EX-dark-yellow-green" />
    <link srcID="10658" trgID="8845" rel="pRr" directed="false" shadow="false" column="54968" shadowCol="96490" srcRow="4962" trgRow="923" color="EX-dark-magenta" />
    <link srcID="13962" trgID="8845" rel="pRr" directed="false" shadow="false" column="54969" shadowCol="96491" srcRow="4997" trgRow="923" color="EX-dark-green" />
    <link srcID="13337" trgID="8845" rel="pRr" directed="false" shadow="false" column="54970" shadowCol="96492" srcRow="5105" trgRow="923" color="EX-blue-magenta" />
    <link srcID="12376" trgID="8845" rel="pRr" directed="false" shadow="false" column="54971" shadowCol="96493" srcRow="5133" trgRow="923" color="EX-yellow-green" />
    <link srcID="11914" trgID="8845" rel="pRr" directed="false" shadow="false" column="54972" shadowCol="96494" srcRow="5353" trgRow="923" color="EX-magenta" />
    <link srcID="12227" trgID="8845" rel="pRr" directed="false" shadow="false" column="54973" shadowCol="96495" srcRow="5523" trgRow="923" color="EX-green" />
    <link srcID="11389" trgID="8845" rel="pRr" directed="false" shadow="false" column="54974" shadowCol="96496" srcRow="5702" trgRow="923" color="EX-yellow" />
    <link srcID="10003" trgID="11161" rel="pRr" directed="false" shadow="false" column="54975" shadowCol="96497" srcRow="924" trgRow="3395" color="EX-purple" />
    <link srcID="10003" trgID="11985" rel="pRr" directed="false" shadow="false" column="54976" shadowCol="96498" srcRow="924" trgRow="3437" color="EX-dark-purple" />
    <link srcID="10003" trgID="13426" rel="pRr" directed="false" shadow="false" column="54977" shadowCol="96499" srcRow="924" trgRow="3438" color="EX-dark-red" />
    <link srcID="10003" trgID="12664" rel="pRr" directed="false" shadow="false" column="54978" shadowCol="96500" srcRow="924" trgRow="3480" color="EX-pale-green" />
    <link srcID="10003" trgID="12361" rel="pRr" directed="false" shadow="false" column="54979" shadowCol="96501" srcRow="924" trgRow="3488" color="EX-pale-blue" />
    <link srcID="10003" trgID="13652" rel="pRr" directed="false" shadow="false" column="54980" shadowCol="96502" srcRow="924" trgRow="3545" color="EX-dark-tan" />
    <link srcID="10003" trgID="13264" rel="pRr" directed="false" shadow="false" column="54981" shadowCol="96503" srcRow="924" trgRow="3644" color="EX-pale-blue-magenta" />
    <link srcID="10003" trgID="11003" rel="pRr" directed="false" shadow="false" column="54982" shadowCol="96504" srcRow="924" trgRow="3659" color="EX-pale-yellow orange" />
    <link srcID="10003" trgID="13420" rel="pRr" directed="false" shadow="false" column="54983" shadowCol="96505" srcRow="924" trgRow="3702" color="EX-medium-magenta" />
    <link srcID="10003" trgID="11345" rel="pRr" directed="false" shadow="false" column="54984" shadowCol="96506" srcRow="924" trgRow="3864" color="EX-pale-red" />
    <link srcID="10003" trgID="11335" rel="pRr" directed="false" shadow="false" column="54985" shadowCol="96507" srcRow="924" trgRow="3937" color="EX-pale-cyan" />
    <link srcID="10003" trgID="12824" rel="pRr" directed="false" shadow="false" column="54986" shadowCol="96508" srcRow="924" trgRow="3992" color="EX-pale-yellow-green" />
    <link srcID="10003" trgID="11162" rel="pRr" directed="false" shadow="false" column="54987" shadowCol="96509" srcRow="924" trgRow="4007" color="EX-pale-purple" />
    <link srcID="13871" trgID="10003" rel="pRr" directed="false" shadow="false" column="54988" shadowCol="96510" srcRow="4039" trgRow="924" color="EX-pale-magenta" />
    <link srcID="10003" trgID="11281" rel="pRr" directed="false" shadow="false" column="54989" shadowCol="96511" srcRow="924" trgRow="4075" color="EX-pale-red-orange" />
    <link srcID="10003" trgID="11277" rel="pRr" directed="false" shadow="false" column="54990" shadowCol="96512" srcRow="924" trgRow="4094" color="EX-blue" />
    <link srcID="10003" trgID="13680" rel="pRr" directed="false" shadow="false" column="54991" shadowCol="96513" srcRow="924" trgRow="4172" color="EX-orange" />
    <link srcID="10003" trgID="11680" rel="pRr" directed="false" shadow="false" column="54992" shadowCol="96514" srcRow="924" trgRow="4918" color="EX-dark-cyan" />
    <link srcID="10003" trgID="13714" rel="pRr" directed="false" shadow="false" column="54993" shadowCol="96515" srcRow="924" trgRow="4923" color="EX-red" />
    <link srcID="10003" trgID="11039" rel="pRr" directed="false" shadow="false" column="54994" shadowCol="96516" srcRow="924" trgRow="4929" color="EX-dark-orange" />
    <link srcID="10003" trgID="10912" rel="pRr" directed="false" shadow="false" column="54995" shadowCol="96517" srcRow="924" trgRow="5003" color="EX-dark-gray-purple" />
    <link srcID="10003" trgID="12414" rel="pRr" directed="false" shadow="false" column="54996" shadowCol="96518" srcRow="924" trgRow="5037" color="EX-cyan" />
    <link srcID="10003" trgID="13940" rel="pRr" directed="false" shadow="false" column="54997" shadowCol="96519" srcRow="924" trgRow="5139" color="EX-yellow-orange" />
    <link srcID="10003" trgID="11956" rel="pRr" directed="false" shadow="false" column="54998" shadowCol="96520" srcRow="924" trgRow="5418" color="EX-pure-blue" />
    <link srcID="10003" trgID="11961" rel="pRr" directed="false" shadow="false" column="54999" shadowCol="96521" srcRow="924" trgRow="5419" color="EX-dark-yellow-green" />
    <link srcID="10003" trgID="13625" rel="pRr" directed="false" shadow="false" column="55000" shadowCol="96522" srcRow="924" trgRow="5602" color="EX-dark-magenta" />
    <link srcID="11756" trgID="8379" rel="pRr" directed="false" shadow="false" column="55001" shadowCol="96523" srcRow="3736" trgRow="925" color="EX-dark-green" />
    <link srcID="10807" trgID="8379" rel="pRr" directed="false" shadow="false" column="55002" shadowCol="96524" srcRow="4846" trgRow="925" color="EX-blue-magenta" />
    <link srcID="11213" trgID="8734" rel="pRr" directed="false" shadow="false" column="55003" shadowCol="96525" srcRow="2530" trgRow="926" color="EX-yellow-green" />
    <link srcID="11119" trgID="8734" rel="pRr" directed="false" shadow="false" column="55004" shadowCol="96526" srcRow="3216" trgRow="926" color="EX-magenta" />
    <link srcID="11498" trgID="8734" rel="pRr" directed="false" shadow="false" column="55005" shadowCol="96527" srcRow="3230" trgRow="926" color="EX-green" />
    <link srcID="11538" trgID="8734" rel="pRr" directed="false" shadow="false" column="55006" shadowCol="96528" srcRow="3231" trgRow="926" color="EX-yellow" />
    <link srcID="8734" trgID="14027" rel="pRr" directed="false" shadow="false" column="55007" shadowCol="96529" srcRow="926" trgRow="3253" color="EX-purple" />
    <link srcID="8734" trgID="11547" rel="pRr" directed="false" shadow="false" column="55008" shadowCol="96530" srcRow="926" trgRow="3256" color="EX-dark-purple" />
    <link srcID="8734" trgID="11553" rel="pRr" directed="false" shadow="false" column="55009" shadowCol="96531" srcRow="926" trgRow="3268" color="EX-dark-red" />
    <link srcID="11114" trgID="8734" rel="pRr" directed="false" shadow="false" column="55010" shadowCol="96532" srcRow="3292" trgRow="926" color="EX-pale-green" />
    <link srcID="11445" trgID="8734" rel="pRr" directed="false" shadow="false" column="55011" shadowCol="96533" srcRow="3344" trgRow="926" color="EX-pale-blue" />
    <link srcID="8734" trgID="11785" rel="pRr" directed="false" shadow="false" column="55012" shadowCol="96534" srcRow="926" trgRow="3449" color="EX-dark-tan" />
    <link srcID="8734" trgID="13911" rel="pRr" directed="false" shadow="false" column="55013" shadowCol="96535" srcRow="926" trgRow="3451" color="EX-pale-blue-magenta" />
    <link srcID="8734" trgID="12689" rel="pRr" directed="false" shadow="false" column="55014" shadowCol="96536" srcRow="926" trgRow="3456" color="EX-pale-yellow orange" />
    <link srcID="11127" trgID="8734" rel="pRr" directed="false" shadow="false" column="55015" shadowCol="96537" srcRow="3458" trgRow="926" color="EX-medium-magenta" />
    <link srcID="8734" trgID="11551" rel="pRr" directed="false" shadow="false" column="55016" shadowCol="96538" srcRow="926" trgRow="3459" color="EX-pale-red" />
    <link srcID="8734" trgID="11376" rel="pRr" directed="false" shadow="false" column="55017" shadowCol="96539" srcRow="926" trgRow="3467" color="EX-pale-cyan" />
    <link srcID="8734" trgID="11555" rel="pRr" directed="false" shadow="false" column="55018" shadowCol="96540" srcRow="926" trgRow="3652" color="EX-pale-yellow-green" />
    <link srcID="12698" trgID="8734" rel="pRr" directed="false" shadow="false" column="55019" shadowCol="96541" srcRow="3658" trgRow="926" color="EX-pale-purple" />
    <link srcID="11509" trgID="8734" rel="pRr" directed="false" shadow="false" column="55020" shadowCol="96542" srcRow="3664" trgRow="926" color="EX-pale-magenta" />
    <link srcID="8734" trgID="11140" rel="pRr" directed="false" shadow="false" column="55021" shadowCol="96543" srcRow="926" trgRow="3704" color="EX-pale-red-orange" />
    <link srcID="11534" trgID="8734" rel="pRr" directed="false" shadow="false" column="55022" shadowCol="96544" srcRow="3837" trgRow="926" color="EX-blue" />
    <link srcID="11541" trgID="8734" rel="pRr" directed="false" shadow="false" column="55023" shadowCol="96545" srcRow="3983" trgRow="926" color="EX-orange" />
    <link srcID="12697" trgID="8734" rel="pRr" directed="false" shadow="false" column="55024" shadowCol="96546" srcRow="4016" trgRow="926" color="EX-dark-cyan" />
    <link srcID="11360" trgID="8734" rel="pRr" directed="false" shadow="false" column="55025" shadowCol="96547" srcRow="4033" trgRow="926" color="EX-red" />
    <link srcID="8734" trgID="13692" rel="pRr" directed="false" shadow="false" column="55026" shadowCol="96548" srcRow="926" trgRow="4056" color="EX-dark-orange" />
    <link srcID="8734" trgID="11641" rel="pRr" directed="false" shadow="false" column="55027" shadowCol="96549" srcRow="926" trgRow="4085" color="EX-dark-gray-purple" />
    <link srcID="8734" trgID="11920" rel="pRr" directed="false" shadow="false" column="55028" shadowCol="96550" srcRow="926" trgRow="4290" color="EX-cyan" />
    <link srcID="8734" trgID="11928" rel="pRr" directed="false" shadow="false" column="55029" shadowCol="96551" srcRow="926" trgRow="4345" color="EX-yellow-orange" />
    <link srcID="8734" trgID="11766" rel="pRr" directed="false" shadow="false" column="55030" shadowCol="96552" srcRow="926" trgRow="4366" color="EX-pure-blue" />
    <link srcID="8734" trgID="11798" rel="pRr" directed="false" shadow="false" column="55031" shadowCol="96553" srcRow="926" trgRow="4710" color="EX-dark-yellow-green" />
    <link srcID="8734" trgID="11783" rel="pRr" directed="false" shadow="false" column="55032" shadowCol="96554" srcRow="926" trgRow="4711" color="EX-dark-magenta" />
    <link srcID="8734" trgID="12027" rel="pRr" directed="false" shadow="false" column="55033" shadowCol="96555" srcRow="926" trgRow="4712" color="EX-dark-green" />
    <link srcID="8734" trgID="11569" rel="pRr" directed="false" shadow="false" column="55034" shadowCol="96556" srcRow="926" trgRow="4756" color="EX-blue-magenta" />
    <link srcID="8734" trgID="12702" rel="pRr" directed="false" shadow="false" column="55035" shadowCol="96557" srcRow="926" trgRow="4966" color="EX-yellow-green" />
    <link srcID="8734" trgID="11595" rel="pRr" directed="false" shadow="false" column="55036" shadowCol="96558" srcRow="926" trgRow="4972" color="EX-magenta" />
    <link srcID="8734" trgID="11008" rel="pRr" directed="false" shadow="false" column="55037" shadowCol="96559" srcRow="926" trgRow="5143" color="EX-green" />
    <link srcID="8734" trgID="11122" rel="pRr" directed="false" shadow="false" column="55038" shadowCol="96560" srcRow="926" trgRow="5395" color="EX-yellow" />
    <link srcID="8734" trgID="11545" rel="pRr" directed="false" shadow="false" column="55039" shadowCol="96561" srcRow="926" trgRow="5399" color="EX-purple" />
    <link srcID="11513" trgID="8734" rel="pRr" directed="false" shadow="false" column="55040" shadowCol="96562" srcRow="5401" trgRow="926" color="EX-dark-purple" />
    <link srcID="11523" trgID="9955" rel="pRr" directed="false" shadow="false" column="55041" shadowCol="96563" srcRow="2475" trgRow="927" color="EX-dark-red" />
    <link srcID="9955" trgID="11592" rel="pRr" directed="false" shadow="false" column="55042" shadowCol="96564" srcRow="927" trgRow="3215" color="EX-pale-green" />
    <link srcID="11498" trgID="9955" rel="pRr" directed="false" shadow="false" column="55043" shadowCol="96565" srcRow="3230" trgRow="927" color="EX-pale-blue" />
    <link srcID="11538" trgID="9955" rel="pRr" directed="false" shadow="false" column="55044" shadowCol="96566" srcRow="3231" trgRow="927" color="EX-dark-tan" />
    <link srcID="9955" trgID="14027" rel="pRr" directed="false" shadow="false" column="55045" shadowCol="96567" srcRow="927" trgRow="3253" color="EX-pale-blue-magenta" />
    <link srcID="9955" trgID="11547" rel="pRr" directed="false" shadow="false" column="55046" shadowCol="96568" srcRow="927" trgRow="3256" color="EX-pale-yellow orange" />
    <link srcID="11397" trgID="9955" rel="pRr" directed="false" shadow="false" column="55047" shadowCol="96569" srcRow="3259" trgRow="927" color="EX-medium-magenta" />
    <link srcID="9955" trgID="11553" rel="pRr" directed="false" shadow="false" column="55048" shadowCol="96570" srcRow="927" trgRow="3268" color="EX-pale-red" />
    <link srcID="11114" trgID="9955" rel="pRr" directed="false" shadow="false" column="55049" shadowCol="96571" srcRow="3292" trgRow="927" color="EX-pale-cyan" />
    <link srcID="11898" trgID="9955" rel="pRr" directed="false" shadow="false" column="55050" shadowCol="96572" srcRow="3296" trgRow="927" color="EX-pale-yellow-green" />
    <link srcID="9955" trgID="11792" rel="pRr" directed="false" shadow="false" column="55051" shadowCol="96573" srcRow="927" trgRow="3308" color="EX-pale-purple" />
    <link srcID="11536" trgID="9955" rel="pRr" directed="false" shadow="false" column="55052" shadowCol="96574" srcRow="3345" trgRow="927" color="EX-pale-magenta" />
    <link srcID="9955" trgID="11785" rel="pRr" directed="false" shadow="false" column="55053" shadowCol="96575" srcRow="927" trgRow="3449" color="EX-pale-red-orange" />
    <link srcID="9955" trgID="13911" rel="pRr" directed="false" shadow="false" column="55054" shadowCol="96576" srcRow="927" trgRow="3451" color="EX-blue" />
    <link srcID="9955" trgID="11782" rel="pRr" directed="false" shadow="false" column="55055" shadowCol="96577" srcRow="927" trgRow="3453" color="EX-orange" />
    <link srcID="11501" trgID="9955" rel="pRr" directed="false" shadow="false" column="55056" shadowCol="96578" srcRow="3454" trgRow="927" color="EX-dark-cyan" />
    <link srcID="11561" trgID="9955" rel="pRr" directed="false" shadow="false" column="55057" shadowCol="96579" srcRow="3455" trgRow="927" color="EX-red" />
    <link srcID="9955" trgID="12689" rel="pRr" directed="false" shadow="false" column="55058" shadowCol="96580" srcRow="927" trgRow="3456" color="EX-dark-orange" />
    <link srcID="9955" trgID="10619" rel="pRr" directed="false" shadow="false" column="55059" shadowCol="96581" srcRow="927" trgRow="3463" color="EX-dark-gray-purple" />
    <link srcID="9955" trgID="11590" rel="pRr" directed="false" shadow="false" column="55060" shadowCol="96582" srcRow="927" trgRow="3470" color="EX-cyan" />
    <link srcID="9955" trgID="10621" rel="pRr" directed="false" shadow="false" column="55061" shadowCol="96583" srcRow="927" trgRow="3483" color="EX-yellow-orange" />
    <link srcID="9955" trgID="11555" rel="pRr" directed="false" shadow="false" column="55062" shadowCol="96584" srcRow="927" trgRow="3652" color="EX-pure-blue" />
    <link srcID="9955" trgID="11129" rel="pRr" directed="false" shadow="false" column="55063" shadowCol="96585" srcRow="927" trgRow="3654" color="EX-dark-yellow-green" />
    <link srcID="12698" trgID="9955" rel="pRr" directed="false" shadow="false" column="55064" shadowCol="96586" srcRow="3658" trgRow="927" color="EX-dark-magenta" />
    <link srcID="11509" trgID="9955" rel="pRr" directed="false" shadow="false" column="55065" shadowCol="96587" srcRow="3664" trgRow="927" color="EX-dark-green" />
    <link srcID="11534" trgID="9955" rel="pRr" directed="false" shadow="false" column="55066" shadowCol="96588" srcRow="3837" trgRow="927" color="EX-blue-magenta" />
    <link srcID="11541" trgID="9955" rel="pRr" directed="false" shadow="false" column="55067" shadowCol="96589" srcRow="3983" trgRow="927" color="EX-yellow-green" />
    <link srcID="12697" trgID="9955" rel="pRr" directed="false" shadow="false" column="55068" shadowCol="96590" srcRow="4016" trgRow="927" color="EX-magenta" />
    <link srcID="11951" trgID="9955" rel="pRr" directed="false" shadow="false" column="55069" shadowCol="96591" srcRow="4026" trgRow="927" color="EX-green" />
    <link srcID="11360" trgID="9955" rel="pRr" directed="false" shadow="false" column="55070" shadowCol="96592" srcRow="4033" trgRow="927" color="EX-yellow" />
    <link srcID="9955" trgID="13192" rel="pRr" directed="false" shadow="false" column="55071" shadowCol="96593" srcRow="927" trgRow="4049" color="EX-purple" />
    <link srcID="9955" trgID="12365" rel="pRr" directed="false" shadow="false" column="55072" shadowCol="96594" srcRow="927" trgRow="4295" color="EX-dark-purple" />
    <link srcID="14012" trgID="9955" rel="pRr" directed="false" shadow="false" column="55073" shadowCol="96595" srcRow="4354" trgRow="927" color="EX-dark-red" />
    <link srcID="9955" trgID="11101" rel="pRr" directed="false" shadow="false" column="55074" shadowCol="96596" srcRow="927" trgRow="4414" color="EX-pale-green" />
    <link srcID="9955" trgID="13899" rel="pRr" directed="false" shadow="false" column="55075" shadowCol="96597" srcRow="927" trgRow="4860" color="EX-pale-blue" />
    <link srcID="9955" trgID="11595" rel="pRr" directed="false" shadow="false" column="55076" shadowCol="96598" srcRow="927" trgRow="4972" color="EX-dark-tan" />
    <link srcID="12292" trgID="9955" rel="pRr" directed="false" shadow="false" column="55077" shadowCol="96599" srcRow="4976" trgRow="927" color="EX-pale-blue-magenta" />
    <link srcID="11532" trgID="9955" rel="pRr" directed="false" shadow="false" column="55078" shadowCol="96600" srcRow="4990" trgRow="927" color="EX-pale-yellow orange" />
    <link srcID="11543" trgID="9955" rel="pRr" directed="false" shadow="false" column="55079" shadowCol="96601" srcRow="5021" trgRow="927" color="EX-medium-magenta" />
    <link srcID="9955" trgID="10604" rel="pRr" directed="false" shadow="false" column="55080" shadowCol="96602" srcRow="927" trgRow="5400" color="EX-pale-red" />
    <link srcID="11513" trgID="9955" rel="pRr" directed="false" shadow="false" column="55081" shadowCol="96603" srcRow="5401" trgRow="927" color="EX-pale-cyan" />
    <link srcID="9955" trgID="11549" rel="pRr" directed="false" shadow="false" column="55082" shadowCol="96604" srcRow="927" trgRow="5402" color="EX-pale-yellow-green" />
    <link srcID="11498" trgID="9956" rel="pRr" directed="false" shadow="false" column="55083" shadowCol="96605" srcRow="3230" trgRow="928" color="EX-pale-purple" />
    <link srcID="11538" trgID="9956" rel="pRr" directed="false" shadow="false" column="55084" shadowCol="96606" srcRow="3231" trgRow="928" color="EX-pale-magenta" />
    <link srcID="14027" trgID="9956" rel="pRr" directed="false" shadow="false" column="55085" shadowCol="96607" srcRow="3253" trgRow="928" color="EX-pale-red-orange" />
    <link srcID="10813" trgID="9956" rel="pRr" directed="false" shadow="false" column="55086" shadowCol="96608" srcRow="3254" trgRow="928" color="EX-blue" />
    <link srcID="11547" trgID="9956" rel="pRr" directed="false" shadow="false" column="55087" shadowCol="96609" srcRow="3256" trgRow="928" color="EX-orange" />
    <link srcID="11553" trgID="9956" rel="pRr" directed="false" shadow="false" column="55088" shadowCol="96610" srcRow="3268" trgRow="928" color="EX-dark-cyan" />
    <link srcID="11536" trgID="9956" rel="pRr" directed="false" shadow="false" column="55089" shadowCol="96611" srcRow="3345" trgRow="928" color="EX-red" />
    <link srcID="11128" trgID="9956" rel="pRr" directed="false" shadow="false" column="55090" shadowCol="96612" srcRow="3380" trgRow="928" color="EX-dark-orange" />
    <link srcID="11788" trgID="9956" rel="pRr" directed="false" shadow="false" column="55091" shadowCol="96613" srcRow="3398" trgRow="928" color="EX-dark-gray-purple" />
    <link srcID="11785" trgID="9956" rel="pRr" directed="false" shadow="false" column="55092" shadowCol="96614" srcRow="3449" trgRow="928" color="EX-cyan" />
    <link srcID="11831" trgID="9956" rel="pRr" directed="false" shadow="false" column="55093" shadowCol="96615" srcRow="3450" trgRow="928" color="EX-yellow-orange" />
    <link srcID="13911" trgID="9956" rel="pRr" directed="false" shadow="false" column="55094" shadowCol="96616" srcRow="3451" trgRow="928" color="EX-pure-blue" />
    <link srcID="12856" trgID="9956" rel="pRr" directed="false" shadow="false" column="55095" shadowCol="96617" srcRow="3452" trgRow="928" color="EX-dark-yellow-green" />
    <link srcID="11501" trgID="9956" rel="pRr" directed="false" shadow="false" column="55096" shadowCol="96618" srcRow="3454" trgRow="928" color="EX-dark-magenta" />
    <link srcID="11561" trgID="9956" rel="pRr" directed="false" shadow="false" column="55097" shadowCol="96619" srcRow="3455" trgRow="928" color="EX-dark-green" />
    <link srcID="11791" trgID="9956" rel="pRr" directed="false" shadow="false" column="55098" shadowCol="96620" srcRow="3457" trgRow="928" color="EX-blue-magenta" />
    <link srcID="9956" trgID="11838" rel="pRr" directed="false" shadow="false" column="55099" shadowCol="96621" srcRow="928" trgRow="3460" color="EX-yellow-green" />
    <link srcID="12905" trgID="9956" rel="pRr" directed="false" shadow="false" column="55100" shadowCol="96622" srcRow="3464" trgRow="928" color="EX-magenta" />
    <link srcID="12026" trgID="9956" rel="pRr" directed="false" shadow="false" column="55101" shadowCol="96623" srcRow="3468" trgRow="928" color="EX-green" />
    <link srcID="11590" trgID="9956" rel="pRr" directed="false" shadow="false" column="55102" shadowCol="96624" srcRow="3470" trgRow="928" color="EX-yellow" />
    <link srcID="13173" trgID="9956" rel="pRr" directed="false" shadow="false" column="55103" shadowCol="96625" srcRow="3474" trgRow="928" color="EX-purple" />
    <link srcID="11555" trgID="9956" rel="pRr" directed="false" shadow="false" column="55104" shadowCol="96626" srcRow="3652" trgRow="928" color="EX-dark-purple" />
    <link srcID="11129" trgID="9956" rel="pRr" directed="false" shadow="false" column="55105" shadowCol="96627" srcRow="3654" trgRow="928" color="EX-dark-red" />
    <link srcID="11769" trgID="9956" rel="pRr" directed="false" shadow="false" column="55106" shadowCol="96628" srcRow="3720" trgRow="928" color="EX-pale-green" />
    <link srcID="11644" trgID="9956" rel="pRr" directed="false" shadow="false" column="55107" shadowCol="96629" srcRow="3966" trgRow="928" color="EX-pale-blue" />
    <link srcID="11541" trgID="9956" rel="pRr" directed="false" shadow="false" column="55108" shadowCol="96630" srcRow="3983" trgRow="928" color="EX-dark-tan" />
    <link srcID="11966" trgID="9956" rel="pRr" directed="false" shadow="false" column="55109" shadowCol="96631" srcRow="4427" trgRow="928" color="EX-pale-blue-magenta" />
    <link srcID="12717" trgID="9956" rel="pRr" directed="false" shadow="false" column="55110" shadowCol="96632" srcRow="4590" trgRow="928" color="EX-pale-yellow orange" />
    <link srcID="11798" trgID="9956" rel="pRr" directed="false" shadow="false" column="55111" shadowCol="96633" srcRow="4710" trgRow="928" color="EX-medium-magenta" />
    <link srcID="11783" trgID="9956" rel="pRr" directed="false" shadow="false" column="55112" shadowCol="96634" srcRow="4711" trgRow="928" color="EX-pale-red" />
    <link srcID="13994" trgID="9956" rel="pRr" directed="false" shadow="false" column="55113" shadowCol="96635" srcRow="4715" trgRow="928" color="EX-pale-cyan" />
    <link srcID="11532" trgID="9956" rel="pRr" directed="false" shadow="false" column="55114" shadowCol="96636" srcRow="4990" trgRow="928" color="EX-pale-yellow-green" />
    <link srcID="12679" trgID="9956" rel="pRr" directed="false" shadow="false" column="55115" shadowCol="96637" srcRow="5048" trgRow="928" color="EX-pale-purple" />
    <link srcID="11122" trgID="9956" rel="pRr" directed="false" shadow="false" column="55116" shadowCol="96638" srcRow="5395" trgRow="928" color="EX-pale-magenta" />
    <link srcID="11549" trgID="9956" rel="pRr" directed="false" shadow="false" column="55117" shadowCol="96639" srcRow="5402" trgRow="928" color="EX-pale-red-orange" />
    <link srcID="13103" trgID="9956" rel="pRr" directed="false" shadow="false" column="55118" shadowCol="96640" srcRow="5609" trgRow="928" color="EX-blue" />
    <link srcID="9375" trgID="10873" rel="pRr" directed="false" shadow="false" column="55119" shadowCol="96641" srcRow="929" trgRow="2447" color="EX-orange" />
    <link srcID="11445" trgID="9375" rel="pRr" directed="false" shadow="false" column="55120" shadowCol="96642" srcRow="3344" trgRow="929" color="EX-dark-cyan" />
    <link srcID="9375" trgID="12104" rel="pRr" directed="false" shadow="false" column="55121" shadowCol="96643" srcRow="929" trgRow="3391" color="EX-red" />
    <link srcID="9375" trgID="11561" rel="pRr" directed="false" shadow="false" column="55122" shadowCol="96644" srcRow="929" trgRow="3455" color="EX-dark-orange" />
    <link srcID="9375" trgID="11151" rel="pRr" directed="false" shadow="false" column="55123" shadowCol="96645" srcRow="929" trgRow="3996" color="EX-dark-gray-purple" />
    <link srcID="9375" trgID="10728" rel="pRr" directed="false" shadow="false" column="55124" shadowCol="96646" srcRow="929" trgRow="4254" color="EX-cyan" />
    <link srcID="9375" trgID="13978" rel="pRr" directed="false" shadow="false" column="55125" shadowCol="96647" srcRow="929" trgRow="4874" color="EX-yellow-orange" />
    <link srcID="9375" trgID="13605" rel="pRr" directed="false" shadow="false" column="55126" shadowCol="96648" srcRow="929" trgRow="5087" color="EX-pure-blue" />
    <link srcID="9375" trgID="11632" rel="pRr" directed="false" shadow="false" column="55127" shadowCol="96649" srcRow="929" trgRow="5730" color="EX-dark-yellow-green" />
    <link srcID="8248" trgID="11507" rel="pRr" directed="false" shadow="false" column="55128" shadowCol="96650" srcRow="930" trgRow="3307" color="EX-dark-magenta" />
    <link srcID="8248" trgID="11444" rel="pRr" directed="false" shadow="false" column="55129" shadowCol="96651" srcRow="930" trgRow="3682" color="EX-dark-green" />
    <link srcID="8248" trgID="11798" rel="pRr" directed="false" shadow="false" column="55130" shadowCol="96652" srcRow="930" trgRow="4710" color="EX-blue-magenta" />
    <link srcID="9931" trgID="13893" rel="pRr" directed="false" shadow="false" column="55131" shadowCol="96653" srcRow="931" trgRow="3341" color="EX-yellow-green" />
    <link srcID="9931" trgID="12419" rel="pRr" directed="false" shadow="false" column="55132" shadowCol="96654" srcRow="931" trgRow="3481" color="EX-magenta" />
    <link srcID="9931" trgID="13275" rel="pRr" directed="false" shadow="false" column="55133" shadowCol="96655" srcRow="931" trgRow="3482" color="EX-green" />
    <link srcID="9931" trgID="12914" rel="pRr" directed="false" shadow="false" column="55134" shadowCol="96656" srcRow="931" trgRow="3484" color="EX-yellow" />
    <link srcID="11574" trgID="9931" rel="pRr" directed="false" shadow="false" column="55135" shadowCol="96657" srcRow="3697" trgRow="931" color="EX-purple" />
    <link srcID="9931" trgID="13501" rel="pRr" directed="false" shadow="false" column="55136" shadowCol="96658" srcRow="931" trgRow="3873" color="EX-dark-purple" />
    <link srcID="9931" trgID="12097" rel="pRr" directed="false" shadow="false" column="55137" shadowCol="96659" srcRow="931" trgRow="3881" color="EX-dark-red" />
    <link srcID="13022" trgID="9931" rel="pRr" directed="false" shadow="false" column="55138" shadowCol="96660" srcRow="4015" trgRow="931" color="EX-pale-green" />
    <link srcID="9931" trgID="13233" rel="pRr" directed="false" shadow="false" column="55139" shadowCol="96661" srcRow="931" trgRow="4024" color="EX-pale-blue" />
    <link srcID="13680" trgID="9931" rel="pRr" directed="false" shadow="false" column="55140" shadowCol="96662" srcRow="4172" trgRow="931" color="EX-dark-tan" />
    <link srcID="9931" trgID="10645" rel="pRr" directed="false" shadow="false" column="55141" shadowCol="96663" srcRow="931" trgRow="4364" color="EX-pale-blue-magenta" />
    <link srcID="13879" trgID="9931" rel="pRr" directed="false" shadow="false" column="55142" shadowCol="96664" srcRow="4455" trgRow="931" color="EX-pale-yellow orange" />
    <link srcID="13792" trgID="9931" rel="pRr" directed="false" shadow="false" column="55143" shadowCol="96665" srcRow="5371" trgRow="931" color="EX-medium-magenta" />
    <link srcID="10855" trgID="9931" rel="pRr" directed="false" shadow="false" column="55144" shadowCol="96666" srcRow="5453" trgRow="931" color="EX-pale-red" />
    <link srcID="9875" trgID="11149" rel="pRr" directed="false" shadow="false" column="55145" shadowCol="96667" srcRow="932" trgRow="2384" color="EX-pale-cyan" />
    <link srcID="9875" trgID="11167" rel="pRr" directed="false" shadow="false" column="55146" shadowCol="96668" srcRow="932" trgRow="2681" color="EX-pale-yellow-green" />
    <link srcID="9875" trgID="11147" rel="pRr" directed="false" shadow="false" column="55147" shadowCol="96669" srcRow="932" trgRow="2976" color="EX-pale-purple" />
    <link srcID="9875" trgID="11767" rel="pRr" directed="false" shadow="false" column="55148" shadowCol="96670" srcRow="932" trgRow="3291" color="EX-pale-magenta" />
    <link srcID="9875" trgID="12875" rel="pRr" directed="false" shadow="false" column="55149" shadowCol="96671" srcRow="932" trgRow="3300" color="EX-pale-red-orange" />
    <link srcID="9875" trgID="11161" rel="pRr" directed="false" shadow="false" column="55150" shadowCol="96672" srcRow="932" trgRow="3395" color="EX-blue" />
    <link srcID="9875" trgID="14009" rel="pRr" directed="false" shadow="false" column="55151" shadowCol="96673" srcRow="932" trgRow="3479" color="EX-orange" />
    <link srcID="9875" trgID="12664" rel="pRr" directed="false" shadow="false" column="55152" shadowCol="96674" srcRow="932" trgRow="3480" color="EX-dark-cyan" />
    <link srcID="9875" trgID="11153" rel="pRr" directed="false" shadow="false" column="55153" shadowCol="96675" srcRow="932" trgRow="3539" color="EX-red" />
    <link srcID="9875" trgID="11136" rel="pRr" directed="false" shadow="false" column="55154" shadowCol="96676" srcRow="932" trgRow="3665" color="EX-dark-orange" />
    <link srcID="9875" trgID="13869" rel="pRr" directed="false" shadow="false" column="55155" shadowCol="96677" srcRow="932" trgRow="3678" color="EX-dark-gray-purple" />
    <link srcID="9875" trgID="11155" rel="pRr" directed="false" shadow="false" column="55156" shadowCol="96678" srcRow="932" trgRow="3687" color="EX-cyan" />
    <link srcID="9875" trgID="11151" rel="pRr" directed="false" shadow="false" column="55157" shadowCol="96679" srcRow="932" trgRow="3996" color="EX-yellow-orange" />
    <link srcID="9875" trgID="11162" rel="pRr" directed="false" shadow="false" column="55158" shadowCol="96680" srcRow="932" trgRow="4007" color="EX-pure-blue" />
    <link srcID="9875" trgID="11144" rel="pRr" directed="false" shadow="false" column="55159" shadowCol="96681" srcRow="932" trgRow="4068" color="EX-dark-yellow-green" />
    <link srcID="9875" trgID="11158" rel="pRr" directed="false" shadow="false" column="55160" shadowCol="96682" srcRow="932" trgRow="4209" color="EX-dark-magenta" />
    <link srcID="9875" trgID="11145" rel="pRr" directed="false" shadow="false" column="55161" shadowCol="96683" srcRow="932" trgRow="4242" color="EX-dark-green" />
    <link srcID="9875" trgID="11133" rel="pRr" directed="false" shadow="false" column="55162" shadowCol="96684" srcRow="932" trgRow="4278" color="EX-blue-magenta" />
    <link srcID="9875" trgID="11169" rel="pRr" directed="false" shadow="false" column="55163" shadowCol="96685" srcRow="932" trgRow="4768" color="EX-yellow-green" />
    <link srcID="9875" trgID="11637" rel="pRr" directed="false" shadow="false" column="55164" shadowCol="96686" srcRow="932" trgRow="4861" color="EX-magenta" />
    <link srcID="9875" trgID="12783" rel="pRr" directed="false" shadow="false" column="55165" shadowCol="96687" srcRow="932" trgRow="4912" color="EX-green" />
    <link srcID="9875" trgID="11168" rel="pRr" directed="false" shadow="false" column="55166" shadowCol="96688" srcRow="932" trgRow="4935" color="EX-yellow" />
    <link srcID="9875" trgID="11157" rel="pRr" directed="false" shadow="false" column="55167" shadowCol="96689" srcRow="932" trgRow="4941" color="EX-purple" />
    <link srcID="9875" trgID="11164" rel="pRr" directed="false" shadow="false" column="55168" shadowCol="96690" srcRow="932" trgRow="5029" color="EX-dark-purple" />
    <link srcID="9875" trgID="11146" rel="pRr" directed="false" shadow="false" column="55169" shadowCol="96691" srcRow="932" trgRow="5041" color="EX-dark-red" />
    <link srcID="9875" trgID="11137" rel="pRr" directed="false" shadow="false" column="55170" shadowCol="96692" srcRow="932" trgRow="5096" color="EX-pale-green" />
    <link srcID="9875" trgID="12832" rel="pRr" directed="false" shadow="false" column="55171" shadowCol="96693" srcRow="932" trgRow="5379" color="EX-pale-blue" />
    <link srcID="9875" trgID="13922" rel="pRr" directed="false" shadow="false" column="55172" shadowCol="96694" srcRow="932" trgRow="5514" color="EX-dark-tan" />
    <link srcID="9875" trgID="11159" rel="pRr" directed="false" shadow="false" column="55173" shadowCol="96695" srcRow="932" trgRow="5663" color="EX-pale-blue-magenta" />
    <link srcID="9981" trgID="13405" rel="pRr" directed="false" shadow="false" column="55174" shadowCol="96696" srcRow="933" trgRow="2980" color="EX-pale-yellow orange" />
    <link srcID="9981" trgID="10768" rel="pRr" directed="false" shadow="false" column="55175" shadowCol="96697" srcRow="933" trgRow="3248" color="EX-medium-magenta" />
    <link srcID="9981" trgID="11128" rel="pRr" directed="false" shadow="false" column="55176" shadowCol="96698" srcRow="933" trgRow="3380" color="EX-pale-red" />
    <link srcID="9981" trgID="10600" rel="pRr" directed="false" shadow="false" column="55177" shadowCol="96699" srcRow="933" trgRow="3508" color="EX-pale-cyan" />
    <link srcID="9981" trgID="13897" rel="pRr" directed="false" shadow="false" column="55178" shadowCol="96700" srcRow="933" trgRow="3554" color="EX-pale-yellow-green" />
    <link srcID="11509" trgID="9981" rel="pRr" directed="false" shadow="false" column="55179" shadowCol="96701" srcRow="3664" trgRow="933" color="EX-pale-purple" />
    <link srcID="9981" trgID="11577" rel="pRr" directed="false" shadow="false" column="55180" shadowCol="96702" srcRow="933" trgRow="3776" color="EX-pale-magenta" />
    <link srcID="9981" trgID="12268" rel="pRr" directed="false" shadow="false" column="55181" shadowCol="96703" srcRow="933" trgRow="3789" color="EX-pale-red-orange" />
    <link srcID="9981" trgID="14019" rel="pRr" directed="false" shadow="false" column="55182" shadowCol="96704" srcRow="933" trgRow="3861" color="EX-blue" />
    <link srcID="9981" trgID="10963" rel="pRr" directed="false" shadow="false" column="55183" shadowCol="96705" srcRow="933" trgRow="3871" color="EX-orange" />
    <link srcID="9981" trgID="12682" rel="pRr" directed="false" shadow="false" column="55184" shadowCol="96706" srcRow="933" trgRow="3880" color="EX-dark-cyan" />
    <link srcID="9981" trgID="10826" rel="pRr" directed="false" shadow="false" column="55185" shadowCol="96707" srcRow="933" trgRow="3915" color="EX-red" />
    <link srcID="9981" trgID="11748" rel="pRr" directed="false" shadow="false" column="55186" shadowCol="96708" srcRow="933" trgRow="4223" color="EX-dark-orange" />
    <link srcID="9981" trgID="10707" rel="pRr" directed="false" shadow="false" column="55187" shadowCol="96709" srcRow="933" trgRow="4240" color="EX-dark-gray-purple" />
    <link srcID="13168" trgID="9981" rel="pRr" directed="false" shadow="false" column="55188" shadowCol="96710" srcRow="4420" trgRow="933" color="EX-cyan" />
    <link srcID="9981" trgID="13419" rel="pRr" directed="false" shadow="false" column="55189" shadowCol="96711" srcRow="933" trgRow="4722" color="EX-yellow-orange" />
    <link srcID="9981" trgID="12034" rel="pRr" directed="false" shadow="false" column="55190" shadowCol="96712" srcRow="933" trgRow="4882" color="EX-pure-blue" />
    <link srcID="9981" trgID="11545" rel="pRr" directed="false" shadow="false" column="55191" shadowCol="96713" srcRow="933" trgRow="5399" color="EX-dark-yellow-green" />
    <link srcID="9981" trgID="13430" rel="pRr" directed="false" shadow="false" column="55192" shadowCol="96714" srcRow="933" trgRow="5481" color="EX-dark-magenta" />
    <link srcID="9981" trgID="12280" rel="pRr" directed="false" shadow="false" column="55193" shadowCol="96715" srcRow="933" trgRow="5709" color="EX-dark-green" />
    <link srcID="9981" trgID="11573" rel="pRr" directed="false" shadow="false" column="55194" shadowCol="96716" srcRow="933" trgRow="5728" color="EX-blue-magenta" />
    <link srcID="9115" trgID="11308" rel="pRr" directed="false" shadow="false" column="55195" shadowCol="96717" srcRow="934" trgRow="3376" color="EX-yellow-green" />
    <link srcID="9115" trgID="11161" rel="pRr" directed="false" shadow="false" column="55196" shadowCol="96718" srcRow="934" trgRow="3395" color="EX-magenta" />
    <link srcID="9115" trgID="12664" rel="pRr" directed="false" shadow="false" column="55197" shadowCol="96719" srcRow="934" trgRow="3480" color="EX-green" />
    <link srcID="9115" trgID="12361" rel="pRr" directed="false" shadow="false" column="55198" shadowCol="96720" srcRow="934" trgRow="3488" color="EX-yellow" />
    <link srcID="9115" trgID="13652" rel="pRr" directed="false" shadow="false" column="55199" shadowCol="96721" srcRow="934" trgRow="3545" color="EX-purple" />
    <link srcID="9115" trgID="13264" rel="pRr" directed="false" shadow="false" column="55200" shadowCol="96722" srcRow="934" trgRow="3644" color="EX-dark-purple" />
    <link srcID="9115" trgID="11345" rel="pRr" directed="false" shadow="false" column="55201" shadowCol="96723" srcRow="934" trgRow="3864" color="EX-dark-red" />
    <link srcID="9115" trgID="11335" rel="pRr" directed="false" shadow="false" column="55202" shadowCol="96724" srcRow="934" trgRow="3937" color="EX-pale-green" />
    <link srcID="9115" trgID="10957" rel="pRr" directed="false" shadow="false" column="55203" shadowCol="96725" srcRow="934" trgRow="3975" color="EX-pale-blue" />
    <link srcID="9115" trgID="11162" rel="pRr" directed="false" shadow="false" column="55204" shadowCol="96726" srcRow="934" trgRow="4007" color="EX-dark-tan" />
    <link srcID="9115" trgID="12007" rel="pRr" directed="false" shadow="false" column="55205" shadowCol="96727" srcRow="934" trgRow="4155" color="EX-pale-blue-magenta" />
    <link srcID="9115" trgID="13680" rel="pRr" directed="false" shadow="false" column="55206" shadowCol="96728" srcRow="934" trgRow="4172" color="EX-pale-yellow orange" />
    <link srcID="9115" trgID="13651" rel="pRr" directed="false" shadow="false" column="55207" shadowCol="96729" srcRow="934" trgRow="4487" color="EX-medium-magenta" />
    <link srcID="9115" trgID="11680" rel="pRr" directed="false" shadow="false" column="55208" shadowCol="96730" srcRow="934" trgRow="4918" color="EX-pale-red" />
    <link srcID="9115" trgID="13714" rel="pRr" directed="false" shadow="false" column="55209" shadowCol="96731" srcRow="934" trgRow="4923" color="EX-pale-cyan" />
    <link srcID="9115" trgID="10912" rel="pRr" directed="false" shadow="false" column="55210" shadowCol="96732" srcRow="934" trgRow="5003" color="EX-pale-yellow-green" />
    <link srcID="9115" trgID="12414" rel="pRr" directed="false" shadow="false" column="55211" shadowCol="96733" srcRow="934" trgRow="5037" color="EX-pale-purple" />
    <link srcID="9115" trgID="11956" rel="pRr" directed="false" shadow="false" column="55212" shadowCol="96734" srcRow="934" trgRow="5418" color="EX-pale-magenta" />
    <link srcID="8851" trgID="11338" rel="pRr" directed="false" shadow="false" column="55213" shadowCol="96735" srcRow="935" trgRow="3323" color="EX-pale-red-orange" />
    <link srcID="8851" trgID="10836" rel="pRr" directed="false" shadow="false" column="55214" shadowCol="96736" srcRow="935" trgRow="3571" color="EX-blue" />
    <link srcID="8851" trgID="10829" rel="pRr" directed="false" shadow="false" column="55215" shadowCol="96737" srcRow="935" trgRow="3675" color="EX-orange" />
    <link srcID="8851" trgID="10828" rel="pRr" directed="false" shadow="false" column="55216" shadowCol="96738" srcRow="935" trgRow="3686" color="EX-dark-cyan" />
    <link srcID="8851" trgID="11013" rel="pRr" directed="false" shadow="false" column="55217" shadowCol="96739" srcRow="935" trgRow="3964" color="EX-red" />
    <link srcID="8851" trgID="10821" rel="pRr" directed="false" shadow="false" column="55218" shadowCol="96740" srcRow="935" trgRow="4156" color="EX-dark-orange" />
    <link srcID="8851" trgID="10833" rel="pRr" directed="false" shadow="false" column="55219" shadowCol="96741" srcRow="935" trgRow="4452" color="EX-dark-gray-purple" />
    <link srcID="8851" trgID="10830" rel="pRr" directed="false" shadow="false" column="55220" shadowCol="96742" srcRow="935" trgRow="4732" color="EX-cyan" />
    <link srcID="8851" trgID="10818" rel="pRr" directed="false" shadow="false" column="55221" shadowCol="96743" srcRow="935" trgRow="4751" color="EX-yellow-orange" />
    <link srcID="8851" trgID="10814" rel="pRr" directed="false" shadow="false" column="55222" shadowCol="96744" srcRow="935" trgRow="4831" color="EX-pure-blue" />
    <link srcID="8851" trgID="10835" rel="pRr" directed="false" shadow="false" column="55223" shadowCol="96745" srcRow="935" trgRow="4936" color="EX-dark-yellow-green" />
    <link srcID="8851" trgID="10827" rel="pRr" directed="false" shadow="false" column="55224" shadowCol="96746" srcRow="935" trgRow="5563" color="EX-dark-magenta" />
    <link srcID="9619" trgID="12184" rel="pRr" directed="false" shadow="false" column="55225" shadowCol="96747" srcRow="936" trgRow="3266" color="EX-dark-green" />
    <link srcID="9619" trgID="11767" rel="pRr" directed="false" shadow="false" column="55226" shadowCol="96748" srcRow="936" trgRow="3291" color="EX-blue-magenta" />
    <link srcID="9619" trgID="11979" rel="pRr" directed="false" shadow="false" column="55227" shadowCol="96749" srcRow="936" trgRow="3382" color="EX-yellow-green" />
    <link srcID="9619" trgID="14009" rel="pRr" directed="false" shadow="false" column="55228" shadowCol="96750" srcRow="936" trgRow="3479" color="EX-magenta" />
    <link srcID="11969" trgID="9619" rel="pRr" directed="false" shadow="false" column="55229" shadowCol="96751" srcRow="4091" trgRow="936" color="EX-green" />
    <link srcID="9619" trgID="12123" rel="pRr" directed="false" shadow="false" column="55230" shadowCol="96752" srcRow="936" trgRow="4343" color="EX-yellow" />
    <link srcID="9619" trgID="13151" rel="pRr" directed="false" shadow="false" column="55231" shadowCol="96753" srcRow="936" trgRow="4746" color="EX-purple" />
    <link srcID="9619" trgID="11121" rel="pRr" directed="false" shadow="false" column="55232" shadowCol="96754" srcRow="936" trgRow="4769" color="EX-dark-purple" />
    <link srcID="9619" trgID="12009" rel="pRr" directed="false" shadow="false" column="55233" shadowCol="96755" srcRow="936" trgRow="4859" color="EX-dark-red" />
    <link srcID="9619" trgID="11707" rel="pRr" directed="false" shadow="false" column="55234" shadowCol="96756" srcRow="936" trgRow="4985" color="EX-pale-green" />
    <link srcID="9619" trgID="11636" rel="pRr" directed="false" shadow="false" column="55235" shadowCol="96757" srcRow="936" trgRow="4994" color="EX-pale-blue" />
    <link srcID="9619" trgID="10849" rel="pRr" directed="false" shadow="false" column="55236" shadowCol="96758" srcRow="936" trgRow="5086" color="EX-dark-tan" />
    <link srcID="9619" trgID="11591" rel="pRr" directed="false" shadow="false" column="55237" shadowCol="96759" srcRow="936" trgRow="5372" color="EX-pale-blue-magenta" />
    <link srcID="8655" trgID="13956" rel="pRr" directed="false" shadow="false" column="55238" shadowCol="96760" srcRow="937" trgRow="2725" color="EX-pale-yellow orange" />
    <link srcID="8655" trgID="11738" rel="pRr" directed="false" shadow="false" column="55239" shadowCol="96761" srcRow="937" trgRow="2793" color="EX-medium-magenta" />
    <link srcID="8655" trgID="11836" rel="pRr" directed="false" shadow="false" column="55240" shadowCol="96762" srcRow="937" trgRow="3306" color="EX-pale-red" />
    <link srcID="8655" trgID="12394" rel="pRr" directed="false" shadow="false" column="55241" shadowCol="96763" srcRow="937" trgRow="3319" color="EX-pale-cyan" />
    <link srcID="8655" trgID="12978" rel="pRr" directed="false" shadow="false" column="55242" shadowCol="96764" srcRow="937" trgRow="3329" color="EX-pale-yellow-green" />
    <link srcID="8655" trgID="11917" rel="pRr" directed="false" shadow="false" column="55243" shadowCol="96765" srcRow="937" trgRow="3379" color="EX-pale-purple" />
    <link srcID="8655" trgID="11128" rel="pRr" directed="false" shadow="false" column="55244" shadowCol="96766" srcRow="937" trgRow="3380" color="EX-pale-magenta" />
    <link srcID="8655" trgID="11858" rel="pRr" directed="false" shadow="false" column="55245" shadowCol="96767" srcRow="937" trgRow="3408" color="EX-pale-red-orange" />
    <link srcID="8655" trgID="10600" rel="pRr" directed="false" shadow="false" column="55246" shadowCol="96768" srcRow="937" trgRow="3508" color="EX-blue" />
    <link srcID="8655" trgID="12268" rel="pRr" directed="false" shadow="false" column="55247" shadowCol="96769" srcRow="937" trgRow="3789" color="EX-orange" />
    <link srcID="13990" trgID="8655" rel="pRr" directed="false" shadow="false" column="55248" shadowCol="96770" srcRow="4073" trgRow="937" color="EX-dark-cyan" />
    <link srcID="8655" trgID="12789" rel="pRr" directed="false" shadow="false" column="55249" shadowCol="96771" srcRow="937" trgRow="4112" color="EX-red" />
    <link srcID="8655" trgID="12032" rel="pRr" directed="false" shadow="false" column="55250" shadowCol="96772" srcRow="937" trgRow="4143" color="EX-dark-orange" />
    <link srcID="8655" trgID="10707" rel="pRr" directed="false" shadow="false" column="55251" shadowCol="96773" srcRow="937" trgRow="4240" color="EX-dark-gray-purple" />
    <link srcID="8655" trgID="12282" rel="pRr" directed="false" shadow="false" column="55252" shadowCol="96774" srcRow="937" trgRow="4580" color="EX-cyan" />
    <link srcID="8655" trgID="11545" rel="pRr" directed="false" shadow="false" column="55253" shadowCol="96775" srcRow="937" trgRow="5399" color="EX-yellow-orange" />
    <link srcID="8655" trgID="12811" rel="pRr" directed="false" shadow="false" column="55254" shadowCol="96776" srcRow="937" trgRow="5504" color="EX-pure-blue" />
    <link srcID="12520" trgID="9804" rel="pRr" directed="false" shadow="false" column="55255" shadowCol="96777" srcRow="3412" trgRow="938" color="EX-dark-yellow-green" />
    <link srcID="12552" trgID="9804" rel="pRr" directed="false" shadow="false" column="55256" shadowCol="96778" srcRow="3645" trgRow="938" color="EX-dark-magenta" />
    <link srcID="9804" trgID="12570" rel="pRr" directed="false" shadow="false" column="55257" shadowCol="96779" srcRow="938" trgRow="4948" color="EX-dark-green" />
    <link srcID="11822" trgID="8332" rel="pRr" directed="false" shadow="false" column="55258" shadowCol="96780" srcRow="3236" trgRow="939" color="EX-blue-magenta" />
    <link srcID="13906" trgID="8332" rel="pRr" directed="false" shadow="false" column="55259" shadowCol="96781" srcRow="3310" trgRow="939" color="EX-yellow-green" />
    <link srcID="11308" trgID="8332" rel="pRr" directed="false" shadow="false" column="55260" shadowCol="96782" srcRow="3376" trgRow="939" color="EX-magenta" />
    <link srcID="12520" trgID="8332" rel="pRr" directed="false" shadow="false" column="55261" shadowCol="96783" srcRow="3412" trgRow="939" color="EX-green" />
    <link srcID="13891" trgID="8332" rel="pRr" directed="false" shadow="false" column="55262" shadowCol="96784" srcRow="3504" trgRow="939" color="EX-yellow" />
    <link srcID="12113" trgID="8332" rel="pRr" directed="false" shadow="false" column="55263" shadowCol="96785" srcRow="3534" trgRow="939" color="EX-purple" />
    <link srcID="11310" trgID="8332" rel="pRr" directed="false" shadow="false" column="55264" shadowCol="96786" srcRow="3657" trgRow="939" color="EX-dark-purple" />
    <link srcID="13630" trgID="8332" rel="pRr" directed="false" shadow="false" column="55265" shadowCol="96787" srcRow="3798" trgRow="939" color="EX-dark-red" />
    <link srcID="13908" trgID="8332" rel="pRr" directed="false" shadow="false" column="55266" shadowCol="96788" srcRow="3971" trgRow="939" color="EX-pale-green" />
    <link srcID="13882" trgID="8332" rel="pRr" directed="false" shadow="false" column="55267" shadowCol="96789" srcRow="4058" trgRow="939" color="EX-pale-blue" />
    <link srcID="12140" trgID="8332" rel="pRr" directed="false" shadow="false" column="55268" shadowCol="96790" srcRow="4127" trgRow="939" color="EX-dark-tan" />
    <link srcID="10759" trgID="8332" rel="pRr" directed="false" shadow="false" column="55269" shadowCol="96791" srcRow="4303" trgRow="939" color="EX-pale-blue-magenta" />
    <link srcID="11646" trgID="8332" rel="pRr" directed="false" shadow="false" column="55270" shadowCol="96792" srcRow="4335" trgRow="939" color="EX-pale-yellow orange" />
    <link srcID="12479" trgID="8332" rel="pRr" directed="false" shadow="false" column="55271" shadowCol="96793" srcRow="4650" trgRow="939" color="EX-medium-magenta" />
    <link srcID="13384" trgID="8332" rel="pRr" directed="false" shadow="false" column="55272" shadowCol="96794" srcRow="4731" trgRow="939" color="EX-pale-red" />
    <link srcID="13907" trgID="8332" rel="pRr" directed="false" shadow="false" column="55273" shadowCol="96795" srcRow="4821" trgRow="939" color="EX-pale-cyan" />
    <link srcID="14028" trgID="8332" rel="pRr" directed="false" shadow="false" column="55274" shadowCol="96796" srcRow="4908" trgRow="939" color="EX-pale-yellow-green" />
    <link srcID="12370" trgID="8332" rel="pRr" directed="false" shadow="false" column="55275" shadowCol="96797" srcRow="4911" trgRow="939" color="EX-pale-purple" />
    <link srcID="10921" trgID="8332" rel="pRr" directed="false" shadow="false" column="55276" shadowCol="96798" srcRow="4926" trgRow="939" color="EX-pale-magenta" />
    <link srcID="13940" trgID="8332" rel="pRr" directed="false" shadow="false" column="55277" shadowCol="96799" srcRow="5139" trgRow="939" color="EX-pale-red-orange" />
    <link srcID="8332" trgID="11992" rel="pRr" directed="false" shadow="false" column="55278" shadowCol="96800" srcRow="939" trgRow="5339" color="EX-blue" />
    <link srcID="8332" trgID="13848" rel="pRr" directed="false" shadow="false" column="55279" shadowCol="96801" srcRow="939" trgRow="5356" color="EX-orange" />
    <link srcID="11353" trgID="8332" rel="pRr" directed="false" shadow="false" column="55280" shadowCol="96802" srcRow="5413" trgRow="939" color="EX-dark-cyan" />
    <link srcID="13171" trgID="8332" rel="pRr" directed="false" shadow="false" column="55281" shadowCol="96803" srcRow="5416" trgRow="939" color="EX-red" />
    <link srcID="11961" trgID="8332" rel="pRr" directed="false" shadow="false" column="55282" shadowCol="96804" srcRow="5419" trgRow="939" color="EX-dark-orange" />
    <link srcID="11312" trgID="8332" rel="pRr" directed="false" shadow="false" column="55283" shadowCol="96805" srcRow="5422" trgRow="939" color="EX-dark-gray-purple" />
    <link srcID="11361" trgID="8332" rel="pRr" directed="false" shadow="false" column="55284" shadowCol="96806" srcRow="5513" trgRow="939" color="EX-cyan" />
    <link srcID="10126" trgID="13273" rel="pRr" directed="false" shadow="false" column="55285" shadowCol="96807" srcRow="940" trgRow="2465" color="EX-yellow-orange" />
    <link srcID="12079" trgID="10126" rel="pRr" directed="false" shadow="false" column="55286" shadowCol="96808" srcRow="3283" trgRow="940" color="EX-pure-blue" />
    <link srcID="10713" trgID="10126" rel="pRr" directed="false" shadow="false" column="55287" shadowCol="96809" srcRow="3370" trgRow="940" color="EX-dark-yellow-green" />
    <link srcID="10710" trgID="10126" rel="pRr" directed="false" shadow="false" column="55288" shadowCol="96810" srcRow="3526" trgRow="940" color="EX-dark-magenta" />
    <link srcID="10126" trgID="12682" rel="pRr" directed="false" shadow="false" column="55289" shadowCol="96811" srcRow="940" trgRow="3880" color="EX-dark-green" />
    <link srcID="11335" trgID="10126" rel="pRr" directed="false" shadow="false" column="55290" shadowCol="96812" srcRow="3937" trgRow="940" color="EX-blue-magenta" />
    <link srcID="11957" trgID="10126" rel="pRr" directed="false" shadow="false" column="55291" shadowCol="96813" srcRow="3965" trgRow="940" color="EX-yellow-green" />
    <link srcID="13816" trgID="10126" rel="pRr" directed="false" shadow="false" column="55292" shadowCol="96814" srcRow="3977" trgRow="940" color="EX-magenta" />
    <link srcID="12574" trgID="10126" rel="pRr" directed="false" shadow="false" column="55293" shadowCol="96815" srcRow="3988" trgRow="940" color="EX-green" />
    <link srcID="13470" trgID="10126" rel="pRr" directed="false" shadow="false" column="55294" shadowCol="96816" srcRow="3990" trgRow="940" color="EX-yellow" />
    <link srcID="10126" trgID="13246" rel="pRr" directed="false" shadow="false" column="55295" shadowCol="96817" srcRow="940" trgRow="4025" color="EX-purple" />
    <link srcID="13139" trgID="10126" rel="pRr" directed="false" shadow="false" column="55296" shadowCol="96818" srcRow="4028" trgRow="940" color="EX-dark-purple" />
    <link srcID="10126" trgID="11321" rel="pRr" directed="false" shadow="false" column="55297" shadowCol="96819" srcRow="940" trgRow="4031" color="EX-dark-red" />
    <link srcID="12480" trgID="10126" rel="pRr" directed="false" shadow="false" column="55298" shadowCol="96820" srcRow="4046" trgRow="940" color="EX-pale-green" />
    <link srcID="13447" trgID="10126" rel="pRr" directed="false" shadow="false" column="55299" shadowCol="96821" srcRow="4069" trgRow="940" color="EX-pale-blue" />
    <link srcID="12371" trgID="10126" rel="pRr" directed="false" shadow="false" column="55300" shadowCol="96822" srcRow="4090" trgRow="940" color="EX-dark-tan" />
    <link srcID="13900" trgID="10126" rel="pRr" directed="false" shadow="false" column="55301" shadowCol="96823" srcRow="4092" trgRow="940" color="EX-pale-blue-magenta" />
    <link srcID="10126" trgID="13244" rel="pRr" directed="false" shadow="false" column="55302" shadowCol="96824" srcRow="940" trgRow="4138" color="EX-pale-yellow orange" />
    <link srcID="10126" trgID="13127" rel="pRr" directed="false" shadow="false" column="55303" shadowCol="96825" srcRow="940" trgRow="4163" color="EX-medium-magenta" />
    <link srcID="10126" trgID="12569" rel="pRr" directed="false" shadow="false" column="55304" shadowCol="96826" srcRow="940" trgRow="4165" color="EX-pale-red" />
    <link srcID="10633" trgID="10126" rel="pRr" directed="false" shadow="false" column="55305" shadowCol="96827" srcRow="4168" trgRow="940" color="EX-pale-cyan" />
    <link srcID="10781" trgID="10126" rel="pRr" directed="false" shadow="false" column="55306" shadowCol="96828" srcRow="4205" trgRow="940" color="EX-pale-yellow-green" />
    <link srcID="11646" trgID="10126" rel="pRr" directed="false" shadow="false" column="55307" shadowCol="96829" srcRow="4335" trgRow="940" color="EX-pale-purple" />
    <link srcID="11045" trgID="10126" rel="pRr" directed="false" shadow="false" column="55308" shadowCol="96830" srcRow="4344" trgRow="940" color="EX-pale-magenta" />
    <link srcID="10767" trgID="10126" rel="pRr" directed="false" shadow="false" column="55309" shadowCol="96831" srcRow="4361" trgRow="940" color="EX-pale-red-orange" />
    <link srcID="11038" trgID="10126" rel="pRr" directed="false" shadow="false" column="55310" shadowCol="96832" srcRow="4370" trgRow="940" color="EX-blue" />
    <link srcID="12962" trgID="10126" rel="pRr" directed="false" shadow="false" column="55311" shadowCol="96833" srcRow="4404" trgRow="940" color="EX-orange" />
    <link srcID="11211" trgID="10126" rel="pRr" directed="false" shadow="false" column="55312" shadowCol="96834" srcRow="4463" trgRow="940" color="EX-dark-cyan" />
    <link srcID="11996" trgID="10126" rel="pRr" directed="false" shadow="false" column="55313" shadowCol="96835" srcRow="5071" trgRow="940" color="EX-red" />
    <link srcID="10126" trgID="12221" rel="pRr" directed="false" shadow="false" column="55314" shadowCol="96836" srcRow="940" trgRow="5369" color="EX-dark-orange" />
    <link srcID="10766" trgID="10126" rel="pRr" directed="false" shadow="false" column="55315" shadowCol="96837" srcRow="5375" trgRow="940" color="EX-dark-gray-purple" />
    <link srcID="12440" trgID="8680" rel="pRr" directed="false" shadow="false" column="55316" shadowCol="96838" srcRow="2382" trgRow="941" color="EX-cyan" />
    <link srcID="8680" trgID="12561" rel="pRr" directed="false" shadow="false" column="55317" shadowCol="96839" srcRow="941" trgRow="2396" color="EX-yellow-orange" />
    <link srcID="13785" trgID="8680" rel="pRr" directed="false" shadow="false" column="55318" shadowCol="96840" srcRow="2449" trgRow="941" color="EX-pure-blue" />
    <link srcID="8680" trgID="11334" rel="pRr" directed="false" shadow="false" column="55319" shadowCol="96841" srcRow="941" trgRow="2486" color="EX-dark-yellow-green" />
    <link srcID="11294" trgID="8680" rel="pRr" directed="false" shadow="false" column="55320" shadowCol="96842" srcRow="2489" trgRow="941" color="EX-dark-magenta" />
    <link srcID="8680" trgID="11036" rel="pRr" directed="false" shadow="false" column="55321" shadowCol="96843" srcRow="941" trgRow="2649" color="EX-dark-green" />
    <link srcID="12394" trgID="8680" rel="pRr" directed="false" shadow="false" column="55322" shadowCol="96844" srcRow="3319" trgRow="941" color="EX-blue-magenta" />
    <link srcID="8680" trgID="10927" rel="pRr" directed="false" shadow="false" column="55323" shadowCol="96845" srcRow="941" trgRow="3321" color="EX-yellow-green" />
    <link srcID="12031" trgID="8680" rel="pRr" directed="false" shadow="false" column="55324" shadowCol="96846" srcRow="3325" trgRow="941" color="EX-magenta" />
    <link srcID="8680" trgID="12257" rel="pRr" directed="false" shadow="false" column="55325" shadowCol="96847" srcRow="941" trgRow="3373" color="EX-green" />
    <link srcID="10794" trgID="8680" rel="pRr" directed="false" shadow="false" column="55326" shadowCol="96848" srcRow="3375" trgRow="941" color="EX-yellow" />
    <link srcID="8680" trgID="11917" rel="pRr" directed="false" shadow="false" column="55327" shadowCol="96849" srcRow="941" trgRow="3379" color="EX-purple" />
    <link srcID="10994" trgID="8680" rel="pRr" directed="false" shadow="false" column="55328" shadowCol="96850" srcRow="3387" trgRow="941" color="EX-dark-purple" />
    <link srcID="12436" trgID="8680" rel="pRr" directed="false" shadow="false" column="55329" shadowCol="96851" srcRow="3388" trgRow="941" color="EX-dark-red" />
    <link srcID="8680" trgID="11788" rel="pRr" directed="false" shadow="false" column="55330" shadowCol="96852" srcRow="941" trgRow="3398" color="EX-pale-green" />
    <link srcID="13917" trgID="8680" rel="pRr" directed="false" shadow="false" column="55331" shadowCol="96853" srcRow="3407" trgRow="941" color="EX-pale-blue" />
    <link srcID="11452" trgID="8680" rel="pRr" directed="false" shadow="false" column="55332" shadowCol="96854" srcRow="3418" trgRow="941" color="EX-dark-tan" />
    <link srcID="12774" trgID="8680" rel="pRr" directed="false" shadow="false" column="55333" shadowCol="96855" srcRow="3465" trgRow="941" color="EX-pale-blue-magenta" />
    <link srcID="10792" trgID="8680" rel="pRr" directed="false" shadow="false" column="55334" shadowCol="96856" srcRow="3522" trgRow="941" color="EX-pale-yellow orange" />
    <link srcID="8680" trgID="13944" rel="pRr" directed="false" shadow="false" column="55335" shadowCol="96857" srcRow="941" trgRow="3524" color="EX-medium-magenta" />
    <link srcID="12537" trgID="8680" rel="pRr" directed="false" shadow="false" column="55336" shadowCol="96858" srcRow="3527" trgRow="941" color="EX-pale-red" />
    <link srcID="8680" trgID="11907" rel="pRr" directed="false" shadow="false" column="55337" shadowCol="96859" srcRow="941" trgRow="3533" color="EX-pale-cyan" />
    <link srcID="12749" trgID="8680" rel="pRr" directed="false" shadow="false" column="55338" shadowCol="96860" srcRow="3552" trgRow="941" color="EX-pale-yellow-green" />
    <link srcID="12788" trgID="8680" rel="pRr" directed="false" shadow="false" column="55339" shadowCol="96861" srcRow="3590" trgRow="941" color="EX-pale-purple" />
    <link srcID="8680" trgID="10772" rel="pRr" directed="false" shadow="false" column="55340" shadowCol="96862" srcRow="941" trgRow="3663" color="EX-pale-magenta" />
    <link srcID="8680" trgID="10829" rel="pRr" directed="false" shadow="false" column="55341" shadowCol="96863" srcRow="941" trgRow="3675" color="EX-pale-red-orange" />
    <link srcID="13182" trgID="8680" rel="pRr" directed="false" shadow="false" column="55342" shadowCol="96864" srcRow="3783" trgRow="941" color="EX-blue" />
    <link srcID="8680" trgID="13073" rel="pRr" directed="false" shadow="false" column="55343" shadowCol="96865" srcRow="941" trgRow="3792" color="EX-orange" />
    <link srcID="8680" trgID="10811" rel="pRr" directed="false" shadow="false" column="55344" shadowCol="96866" srcRow="941" trgRow="3794" color="EX-dark-cyan" />
    <link srcID="11884" trgID="8680" rel="pRr" directed="false" shadow="false" column="55345" shadowCol="96867" srcRow="3797" trgRow="941" color="EX-red" />
    <link srcID="11165" trgID="8680" rel="pRr" directed="false" shadow="false" column="55346" shadowCol="96868" srcRow="3800" trgRow="941" color="EX-dark-orange" />
    <link srcID="13166" trgID="8680" rel="pRr" directed="false" shadow="false" column="55347" shadowCol="96869" srcRow="3819" trgRow="941" color="EX-dark-gray-purple" />
    <link srcID="8680" trgID="13945" rel="pRr" directed="false" shadow="false" column="55348" shadowCol="96870" srcRow="941" trgRow="3878" color="EX-cyan" />
    <link srcID="13112" trgID="8680" rel="pRr" directed="false" shadow="false" column="55349" shadowCol="96871" srcRow="3919" trgRow="941" color="EX-yellow-orange" />
    <link srcID="8680" trgID="12064" rel="pRr" directed="false" shadow="false" column="55350" shadowCol="96872" srcRow="941" trgRow="3968" color="EX-pure-blue" />
    <link srcID="10991" trgID="8680" rel="pRr" directed="false" shadow="false" column="55351" shadowCol="96873" srcRow="3984" trgRow="941" color="EX-dark-yellow-green" />
    <link srcID="13187" trgID="8680" rel="pRr" directed="false" shadow="false" column="55352" shadowCol="96874" srcRow="3989" trgRow="941" color="EX-dark-magenta" />
    <link srcID="12519" trgID="8680" rel="pRr" directed="false" shadow="false" column="55353" shadowCol="96875" srcRow="4008" trgRow="941" color="EX-dark-green" />
    <link srcID="10719" trgID="8680" rel="pRr" directed="false" shadow="false" column="55354" shadowCol="96876" srcRow="4027" trgRow="941" color="EX-blue-magenta" />
    <link srcID="8680" trgID="12263" rel="pRr" directed="false" shadow="false" column="55355" shadowCol="96877" srcRow="941" trgRow="4030" color="EX-yellow-green" />
    <link srcID="8680" trgID="13192" rel="pRr" directed="false" shadow="false" column="55356" shadowCol="96878" srcRow="941" trgRow="4049" color="EX-magenta" />
    <link srcID="11451" trgID="8680" rel="pRr" directed="false" shadow="false" column="55357" shadowCol="96879" srcRow="4072" trgRow="941" color="EX-green" />
    <link srcID="13056" trgID="8680" rel="pRr" directed="false" shadow="false" column="55358" shadowCol="96880" srcRow="4081" trgRow="941" color="EX-yellow" />
    <link srcID="13158" trgID="8680" rel="pRr" directed="false" shadow="false" column="55359" shadowCol="96881" srcRow="4103" trgRow="941" color="EX-purple" />
    <link srcID="13629" trgID="8680" rel="pRr" directed="false" shadow="false" column="55360" shadowCol="96882" srcRow="4106" trgRow="941" color="EX-dark-purple" />
    <link srcID="8680" trgID="11086" rel="pRr" directed="false" shadow="false" column="55361" shadowCol="96883" srcRow="941" trgRow="4115" color="EX-dark-red" />
    <link srcID="8680" trgID="13451" rel="pRr" directed="false" shadow="false" column="55362" shadowCol="96884" srcRow="941" trgRow="4135" color="EX-pale-green" />
    <link srcID="8680" trgID="12306" rel="pRr" directed="false" shadow="false" column="55363" shadowCol="96885" srcRow="941" trgRow="4136" color="EX-pale-blue" />
    <link srcID="12443" trgID="8680" rel="pRr" directed="false" shadow="false" column="55364" shadowCol="96886" srcRow="4150" trgRow="941" color="EX-dark-tan" />
    <link srcID="11620" trgID="8680" rel="pRr" directed="false" shadow="false" column="55365" shadowCol="96887" srcRow="4185" trgRow="941" color="EX-pale-blue-magenta" />
    <link srcID="8680" trgID="13591" rel="pRr" directed="false" shadow="false" column="55366" shadowCol="96888" srcRow="941" trgRow="4227" color="EX-pale-yellow orange" />
    <link srcID="12522" trgID="8680" rel="pRr" directed="false" shadow="false" column="55367" shadowCol="96889" srcRow="4237" trgRow="941" color="EX-medium-magenta" />
    <link srcID="8680" trgID="13280" rel="pRr" directed="false" shadow="false" column="55368" shadowCol="96890" srcRow="941" trgRow="4273" color="EX-pale-red" />
    <link srcID="11004" trgID="8680" rel="pRr" directed="false" shadow="false" column="55369" shadowCol="96891" srcRow="4287" trgRow="941" color="EX-pale-cyan" />
    <link srcID="10733" trgID="8680" rel="pRr" directed="false" shadow="false" column="55370" shadowCol="96892" srcRow="4328" trgRow="941" color="EX-pale-yellow-green" />
    <link srcID="11276" trgID="8680" rel="pRr" directed="false" shadow="false" column="55371" shadowCol="96893" srcRow="4334" trgRow="941" color="EX-pale-purple" />
    <link srcID="8680" trgID="12150" rel="pRr" directed="false" shadow="false" column="55372" shadowCol="96894" srcRow="941" trgRow="4372" color="EX-pale-magenta" />
    <link srcID="12737" trgID="8680" rel="pRr" directed="false" shadow="false" column="55373" shadowCol="96895" srcRow="4384" trgRow="941" color="EX-pale-red-orange" />
    <link srcID="12329" trgID="8680" rel="pRr" directed="false" shadow="false" column="55374" shadowCol="96896" srcRow="4424" trgRow="941" color="EX-blue" />
    <link srcID="8680" trgID="11131" rel="pRr" directed="false" shadow="false" column="55375" shadowCol="96897" srcRow="941" trgRow="4448" color="EX-orange" />
    <link srcID="11377" trgID="8680" rel="pRr" directed="false" shadow="false" column="55376" shadowCol="96898" srcRow="4469" trgRow="941" color="EX-dark-cyan" />
    <link srcID="11217" trgID="8680" rel="pRr" directed="false" shadow="false" column="55377" shadowCol="96899" srcRow="4563" trgRow="941" color="EX-red" />
    <link srcID="11273" trgID="8680" rel="pRr" directed="false" shadow="false" column="55378" shadowCol="96900" srcRow="4568" trgRow="941" color="EX-dark-orange" />
    <link srcID="8680" trgID="10948" rel="pRr" directed="false" shadow="false" column="55379" shadowCol="96901" srcRow="941" trgRow="4719" color="EX-dark-gray-purple" />
    <link srcID="11011" trgID="8680" rel="pRr" directed="false" shadow="false" column="55380" shadowCol="96902" srcRow="4736" trgRow="941" color="EX-cyan" />
    <link srcID="11642" trgID="8680" rel="pRr" directed="false" shadow="false" column="55381" shadowCol="96903" srcRow="4816" trgRow="941" color="EX-yellow-orange" />
    <link srcID="13457" trgID="8680" rel="pRr" directed="false" shadow="false" column="55382" shadowCol="96904" srcRow="4824" trgRow="941" color="EX-pure-blue" />
    <link srcID="8680" trgID="13317" rel="pRr" directed="false" shadow="false" column="55383" shadowCol="96905" srcRow="941" trgRow="4983" color="EX-dark-yellow-green" />
    <link srcID="11437" trgID="8680" rel="pRr" directed="false" shadow="false" column="55384" shadowCol="96906" srcRow="4993" trgRow="941" color="EX-dark-magenta" />
    <link srcID="8680" trgID="11579" rel="pRr" directed="false" shadow="false" column="55385" shadowCol="96907" srcRow="941" trgRow="5009" color="EX-dark-green" />
    <link srcID="11939" trgID="8680" rel="pRr" directed="false" shadow="false" column="55386" shadowCol="96908" srcRow="5019" trgRow="941" color="EX-blue-magenta" />
    <link srcID="8680" trgID="11354" rel="pRr" directed="false" shadow="false" column="55387" shadowCol="96909" srcRow="941" trgRow="5061" color="EX-yellow-green" />
    <link srcID="12417" trgID="8680" rel="pRr" directed="false" shadow="false" column="55388" shadowCol="96910" srcRow="5101" trgRow="941" color="EX-magenta" />
    <link srcID="11361" trgID="8680" rel="pRr" directed="false" shadow="false" column="55389" shadowCol="96911" srcRow="5513" trgRow="941" color="EX-green" />
    <link srcID="8680" trgID="10981" rel="pRr" directed="false" shadow="false" column="55390" shadowCol="96912" srcRow="941" trgRow="5581" color="EX-yellow" />
    <link srcID="8680" trgID="13548" rel="pRr" directed="false" shadow="false" column="55391" shadowCol="96913" srcRow="941" trgRow="5669" color="EX-purple" />
    <link srcID="8680" trgID="11097" rel="pRr" directed="false" shadow="false" column="55392" shadowCol="96914" srcRow="941" trgRow="5670" color="EX-dark-purple" />
    <link srcID="8680" trgID="13269" rel="pRr" directed="false" shadow="false" column="55393" shadowCol="96915" srcRow="941" trgRow="5735" color="EX-dark-red" />
    <link srcID="10572" trgID="11334" rel="pRr" directed="false" shadow="false" column="55394" shadowCol="96916" srcRow="942" trgRow="2486" color="EX-pale-green" />
    <link srcID="10572" trgID="11990" rel="pRr" directed="false" shadow="false" column="55395" shadowCol="96917" srcRow="942" trgRow="3324" color="EX-pale-blue" />
    <link srcID="10572" trgID="10713" rel="pRr" directed="false" shadow="false" column="55396" shadowCol="96918" srcRow="942" trgRow="3370" color="EX-dark-tan" />
    <link srcID="10572" trgID="10794" rel="pRr" directed="false" shadow="false" column="55397" shadowCol="96919" srcRow="942" trgRow="3375" color="EX-pale-blue-magenta" />
    <link srcID="10572" trgID="13382" rel="pRr" directed="false" shadow="false" column="55398" shadowCol="96920" srcRow="942" trgRow="3567" color="EX-pale-yellow orange" />
    <link srcID="10572" trgID="10772" rel="pRr" directed="false" shadow="false" column="55399" shadowCol="96921" srcRow="942" trgRow="3663" color="EX-medium-magenta" />
    <link srcID="10572" trgID="13322" rel="pRr" directed="false" shadow="false" column="55400" shadowCol="96922" srcRow="942" trgRow="3671" color="EX-pale-red" />
    <link srcID="13174" trgID="10572" rel="pRr" directed="false" shadow="false" column="55401" shadowCol="96923" srcRow="3681" trgRow="942" color="EX-pale-cyan" />
    <link srcID="10572" trgID="13110" rel="pRr" directed="false" shadow="false" column="55402" shadowCol="96924" srcRow="942" trgRow="3751" color="EX-pale-yellow-green" />
    <link srcID="13182" trgID="10572" rel="pRr" directed="false" shadow="false" column="55403" shadowCol="96925" srcRow="3783" trgRow="942" color="EX-pale-purple" />
    <link srcID="10572" trgID="12268" rel="pRr" directed="false" shadow="false" column="55404" shadowCol="96926" srcRow="942" trgRow="3789" color="EX-pale-magenta" />
    <link srcID="10572" trgID="10811" rel="pRr" directed="false" shadow="false" column="55405" shadowCol="96927" srcRow="942" trgRow="3794" color="EX-pale-red-orange" />
    <link srcID="10572" trgID="11344" rel="pRr" directed="false" shadow="false" column="55406" shadowCol="96928" srcRow="942" trgRow="3801" color="EX-blue" />
    <link srcID="10572" trgID="13477" rel="pRr" directed="false" shadow="false" column="55407" shadowCol="96929" srcRow="942" trgRow="3839" color="EX-orange" />
    <link srcID="10572" trgID="11103" rel="pRr" directed="false" shadow="false" column="55408" shadowCol="96930" srcRow="942" trgRow="3843" color="EX-dark-cyan" />
    <link srcID="10572" trgID="13945" rel="pRr" directed="false" shadow="false" column="55409" shadowCol="96931" srcRow="942" trgRow="3878" color="EX-red" />
    <link srcID="10572" trgID="10950" rel="pRr" directed="false" shadow="false" column="55410" shadowCol="96932" srcRow="942" trgRow="3879" color="EX-dark-orange" />
    <link srcID="10572" trgID="13142" rel="pRr" directed="false" shadow="false" column="55411" shadowCol="96933" srcRow="942" trgRow="3962" color="EX-dark-gray-purple" />
    <link srcID="10572" trgID="12720" rel="pRr" directed="false" shadow="false" column="55412" shadowCol="96934" srcRow="942" trgRow="3976" color="EX-cyan" />
    <link srcID="13187" trgID="10572" rel="pRr" directed="false" shadow="false" column="55413" shadowCol="96935" srcRow="3989" trgRow="942" color="EX-yellow-orange" />
    <link srcID="10572" trgID="12519" rel="pRr" directed="false" shadow="false" column="55414" shadowCol="96936" srcRow="942" trgRow="4008" color="EX-pure-blue" />
    <link srcID="10572" trgID="10719" rel="pRr" directed="false" shadow="false" column="55415" shadowCol="96937" srcRow="942" trgRow="4027" color="EX-dark-yellow-green" />
    <link srcID="10572" trgID="13692" rel="pRr" directed="false" shadow="false" column="55416" shadowCol="96938" srcRow="942" trgRow="4056" color="EX-dark-magenta" />
    <link srcID="10572" trgID="11442" rel="pRr" directed="false" shadow="false" column="55417" shadowCol="96939" srcRow="942" trgRow="4063" color="EX-dark-green" />
    <link srcID="10572" trgID="10646" rel="pRr" directed="false" shadow="false" column="55418" shadowCol="96940" srcRow="942" trgRow="4071" color="EX-blue-magenta" />
    <link srcID="10572" trgID="13629" rel="pRr" directed="false" shadow="false" column="55419" shadowCol="96941" srcRow="942" trgRow="4106" color="EX-yellow-green" />
    <link srcID="10572" trgID="12857" rel="pRr" directed="false" shadow="false" column="55420" shadowCol="96942" srcRow="942" trgRow="4175" color="EX-magenta" />
    <link srcID="10572" trgID="11271" rel="pRr" directed="false" shadow="false" column="55421" shadowCol="96943" srcRow="942" trgRow="4244" color="EX-green" />
    <link srcID="10572" trgID="12823" rel="pRr" directed="false" shadow="false" column="55422" shadowCol="96944" srcRow="942" trgRow="4266" color="EX-yellow" />
    <link srcID="10572" trgID="10788" rel="pRr" directed="false" shadow="false" column="55423" shadowCol="96945" srcRow="942" trgRow="4410" color="EX-purple" />
    <link srcID="12701" trgID="10572" rel="pRr" directed="false" shadow="false" column="55424" shadowCol="96946" srcRow="4457" trgRow="942" color="EX-dark-purple" />
    <link srcID="10572" trgID="10830" rel="pRr" directed="false" shadow="false" column="55425" shadowCol="96947" srcRow="942" trgRow="4732" color="EX-dark-red" />
    <link srcID="10572" trgID="11011" rel="pRr" directed="false" shadow="false" column="55426" shadowCol="96948" srcRow="942" trgRow="4736" color="EX-pale-green" />
    <link srcID="13418" trgID="10572" rel="pRr" directed="false" shadow="false" column="55427" shadowCol="96949" srcRow="4739" trgRow="942" color="EX-pale-blue" />
    <link srcID="10572" trgID="13935" rel="pRr" directed="false" shadow="false" column="55428" shadowCol="96950" srcRow="942" trgRow="4819" color="EX-dark-tan" />
    <link srcID="10572" trgID="11412" rel="pRr" directed="false" shadow="false" column="55429" shadowCol="96951" srcRow="942" trgRow="4833" color="EX-pale-blue-magenta" />
    <link srcID="10572" trgID="12009" rel="pRr" directed="false" shadow="false" column="55430" shadowCol="96952" srcRow="942" trgRow="4859" color="EX-pale-yellow orange" />
    <link srcID="10572" trgID="11637" rel="pRr" directed="false" shadow="false" column="55431" shadowCol="96953" srcRow="942" trgRow="4861" color="EX-medium-magenta" />
    <link srcID="13300" trgID="10572" rel="pRr" directed="false" shadow="false" column="55432" shadowCol="96954" srcRow="4863" trgRow="942" color="EX-pale-red" />
    <link srcID="10780" trgID="10572" rel="pRr" directed="false" shadow="false" column="55433" shadowCol="96955" srcRow="4865" trgRow="942" color="EX-pale-cyan" />
    <link srcID="13487" trgID="10572" rel="pRr" directed="false" shadow="false" column="55434" shadowCol="96956" srcRow="4877" trgRow="942" color="EX-pale-yellow-green" />
    <link srcID="11586" trgID="10572" rel="pRr" directed="false" shadow="false" column="55435" shadowCol="96957" srcRow="4892" trgRow="942" color="EX-pale-purple" />
    <link srcID="10572" trgID="13857" rel="pRr" directed="false" shadow="false" column="55436" shadowCol="96958" srcRow="942" trgRow="4905" color="EX-pale-magenta" />
    <link srcID="10572" trgID="11325" rel="pRr" directed="false" shadow="false" column="55437" shadowCol="96959" srcRow="942" trgRow="5128" color="EX-pale-red-orange" />
    <link srcID="11627" trgID="10572" rel="pRr" directed="false" shadow="false" column="55438" shadowCol="96960" srcRow="5352" trgRow="942" color="EX-blue" />
    <link srcID="9706" trgID="12416" rel="pRr" directed="false" shadow="false" column="55439" shadowCol="96961" srcRow="943" trgRow="2674" color="EX-orange" />
    <link srcID="10768" trgID="9706" rel="pRr" directed="false" shadow="false" column="55440" shadowCol="96962" srcRow="3248" trgRow="943" color="EX-dark-cyan" />
    <link srcID="9706" trgID="10966" rel="pRr" directed="false" shadow="false" column="55441" shadowCol="96963" srcRow="943" trgRow="3332" color="EX-red" />
    <link srcID="9706" trgID="12419" rel="pRr" directed="false" shadow="false" column="55442" shadowCol="96964" srcRow="943" trgRow="3481" color="EX-dark-orange" />
    <link srcID="11605" trgID="9706" rel="pRr" directed="false" shadow="false" column="55443" shadowCol="96965" srcRow="3489" trgRow="943" color="EX-dark-gray-purple" />
    <link srcID="9706" trgID="12223" rel="pRr" directed="false" shadow="false" column="55444" shadowCol="96966" srcRow="943" trgRow="3790" color="EX-cyan" />
    <link srcID="9706" trgID="13374" rel="pRr" directed="false" shadow="false" column="55445" shadowCol="96967" srcRow="943" trgRow="3979" color="EX-yellow-orange" />
    <link srcID="9706" trgID="11880" rel="pRr" directed="false" shadow="false" column="55446" shadowCol="96968" srcRow="943" trgRow="3995" color="EX-pure-blue" />
    <link srcID="9706" trgID="13965" rel="pRr" directed="false" shadow="false" column="55447" shadowCol="96969" srcRow="943" trgRow="4784" color="EX-dark-yellow-green" />
    <link srcID="9706" trgID="12009" rel="pRr" directed="false" shadow="false" column="55448" shadowCol="96970" srcRow="943" trgRow="4859" color="EX-dark-magenta" />
    <link srcID="13146" trgID="9706" rel="pRr" directed="false" shadow="false" column="55449" shadowCol="96971" srcRow="4939" trgRow="943" color="EX-dark-green" />
    <link srcID="12074" trgID="9706" rel="pRr" directed="false" shadow="false" column="55450" shadowCol="96972" srcRow="4980" trgRow="943" color="EX-blue-magenta" />
    <link srcID="9706" trgID="12209" rel="pRr" directed="false" shadow="false" column="55451" shadowCol="96973" srcRow="943" trgRow="5130" color="EX-yellow-green" />
    <link srcID="9706" trgID="12275" rel="pRr" directed="false" shadow="false" column="55452" shadowCol="96974" srcRow="943" trgRow="5362" color="EX-magenta" />
    <link srcID="9706" trgID="12221" rel="pRr" directed="false" shadow="false" column="55453" shadowCol="96975" srcRow="943" trgRow="5369" color="EX-green" />
    <link srcID="9706" trgID="12024" rel="pRr" directed="false" shadow="false" column="55454" shadowCol="96976" srcRow="943" trgRow="5516" color="EX-yellow" />
    <link srcID="9706" trgID="11943" rel="pRr" directed="false" shadow="false" column="55455" shadowCol="96977" srcRow="943" trgRow="5525" color="EX-purple" />
    <link srcID="9706" trgID="11468" rel="pRr" directed="false" shadow="false" column="55456" shadowCol="96978" srcRow="943" trgRow="5666" color="EX-dark-purple" />
    <link srcID="8322" trgID="10918" rel="pRr" directed="false" shadow="false" column="55457" shadowCol="96979" srcRow="944" trgRow="3234" color="EX-dark-red" />
    <link srcID="8322" trgID="13069" rel="pRr" directed="false" shadow="false" column="55458" shadowCol="96980" srcRow="944" trgRow="3247" color="EX-pale-green" />
    <link srcID="8322" trgID="12875" rel="pRr" directed="false" shadow="false" column="55459" shadowCol="96981" srcRow="944" trgRow="3300" color="EX-pale-blue" />
    <link srcID="8322" trgID="10917" rel="pRr" directed="false" shadow="false" column="55460" shadowCol="96982" srcRow="944" trgRow="3366" color="EX-dark-tan" />
    <link srcID="8322" trgID="11300" rel="pRr" directed="false" shadow="false" column="55461" shadowCol="96983" srcRow="944" trgRow="3404" color="EX-pale-blue-magenta" />
    <link srcID="8322" trgID="13631" rel="pRr" directed="false" shadow="false" column="55462" shadowCol="96984" srcRow="944" trgRow="3410" color="EX-pale-yellow orange" />
    <link srcID="8322" trgID="10937" rel="pRr" directed="false" shadow="false" column="55463" shadowCol="96985" srcRow="944" trgRow="3414" color="EX-medium-magenta" />
    <link srcID="8322" trgID="13877" rel="pRr" directed="false" shadow="false" column="55464" shadowCol="96986" srcRow="944" trgRow="3420" color="EX-pale-red" />
    <link srcID="8322" trgID="10610" rel="pRr" directed="false" shadow="false" column="55465" shadowCol="96987" srcRow="944" trgRow="3423" color="EX-pale-cyan" />
    <link srcID="8322" trgID="11911" rel="pRr" directed="false" shadow="false" column="55466" shadowCol="96988" srcRow="944" trgRow="3426" color="EX-pale-yellow-green" />
    <link srcID="8322" trgID="11965" rel="pRr" directed="false" shadow="false" column="55467" shadowCol="96989" srcRow="944" trgRow="3506" color="EX-pale-purple" />
    <link srcID="8322" trgID="11288" rel="pRr" directed="false" shadow="false" column="55468" shadowCol="96990" srcRow="944" trgRow="3523" color="EX-pale-magenta" />
    <link srcID="8322" trgID="13070" rel="pRr" directed="false" shadow="false" column="55469" shadowCol="96991" srcRow="944" trgRow="3547" color="EX-pale-red-orange" />
    <link srcID="8322" trgID="13075" rel="pRr" directed="false" shadow="false" column="55470" shadowCol="96992" srcRow="944" trgRow="3548" color="EX-blue" />
    <link srcID="8322" trgID="11812" rel="pRr" directed="false" shadow="false" column="55471" shadowCol="96993" srcRow="944" trgRow="3661" color="EX-orange" />
    <link srcID="8322" trgID="11444" rel="pRr" directed="false" shadow="false" column="55472" shadowCol="96994" srcRow="944" trgRow="3682" color="EX-dark-cyan" />
    <link srcID="8322" trgID="10955" rel="pRr" directed="false" shadow="false" column="55473" shadowCol="96995" srcRow="944" trgRow="3691" color="EX-red" />
    <link srcID="8322" trgID="11340" rel="pRr" directed="false" shadow="false" column="55474" shadowCol="96996" srcRow="944" trgRow="3786" color="EX-dark-orange" />
    <link srcID="8322" trgID="13073" rel="pRr" directed="false" shadow="false" column="55475" shadowCol="96997" srcRow="944" trgRow="3792" color="EX-dark-gray-purple" />
    <link srcID="8322" trgID="13079" rel="pRr" directed="false" shadow="false" column="55476" shadowCol="96998" srcRow="944" trgRow="3866" color="EX-cyan" />
    <link srcID="8322" trgID="10786" rel="pRr" directed="false" shadow="false" column="55477" shadowCol="96999" srcRow="944" trgRow="3896" color="EX-yellow-orange" />
    <link srcID="8322" trgID="13270" rel="pRr" directed="false" shadow="false" column="55478" shadowCol="97000" srcRow="944" trgRow="3941" color="EX-pure-blue" />
    <link srcID="8322" trgID="13641" rel="pRr" directed="false" shadow="false" column="55479" shadowCol="97001" srcRow="944" trgRow="3980" color="EX-dark-yellow-green" />
    <link srcID="8322" trgID="10612" rel="pRr" directed="false" shadow="false" column="55480" shadowCol="97002" srcRow="944" trgRow="3999" color="EX-dark-magenta" />
    <link srcID="8322" trgID="13233" rel="pRr" directed="false" shadow="false" column="55481" shadowCol="97003" srcRow="944" trgRow="4024" color="EX-dark-green" />
    <link srcID="8322" trgID="13904" rel="pRr" directed="false" shadow="false" column="55482" shadowCol="97004" srcRow="944" trgRow="4032" color="EX-blue-magenta" />
    <link srcID="8322" trgID="10909" rel="pRr" directed="false" shadow="false" column="55483" shadowCol="97005" srcRow="944" trgRow="4044" color="EX-yellow-green" />
    <link srcID="8322" trgID="13056" rel="pRr" directed="false" shadow="false" column="55484" shadowCol="97006" srcRow="944" trgRow="4081" color="EX-magenta" />
    <link srcID="8322" trgID="13099" rel="pRr" directed="false" shadow="false" column="55485" shadowCol="97007" srcRow="944" trgRow="4161" color="EX-green" />
    <link srcID="8322" trgID="12825" rel="pRr" directed="false" shadow="false" column="55486" shadowCol="97008" srcRow="944" trgRow="4191" color="EX-yellow" />
    <link srcID="8322" trgID="13072" rel="pRr" directed="false" shadow="false" column="55487" shadowCol="97009" srcRow="944" trgRow="4313" color="EX-purple" />
    <link srcID="8322" trgID="13053" rel="pRr" directed="false" shadow="false" column="55488" shadowCol="97010" srcRow="944" trgRow="4525" color="EX-dark-purple" />
    <link srcID="8322" trgID="12928" rel="pRr" directed="false" shadow="false" column="55489" shadowCol="97011" srcRow="944" trgRow="4718" color="EX-dark-red" />
    <link srcID="8322" trgID="11895" rel="pRr" directed="false" shadow="false" column="55490" shadowCol="97012" srcRow="944" trgRow="4724" color="EX-pale-green" />
    <link srcID="8322" trgID="13823" rel="pRr" directed="false" shadow="false" column="55491" shadowCol="97013" srcRow="944" trgRow="4758" color="EX-pale-blue" />
    <link srcID="8322" trgID="13083" rel="pRr" directed="false" shadow="false" column="55492" shadowCol="97014" srcRow="944" trgRow="4909" color="EX-dark-tan" />
    <link srcID="8322" trgID="13570" rel="pRr" directed="false" shadow="false" column="55493" shadowCol="97015" srcRow="944" trgRow="4917" color="EX-pale-blue-magenta" />
    <link srcID="8322" trgID="12200" rel="pRr" directed="false" shadow="false" column="55494" shadowCol="97016" srcRow="944" trgRow="4933" color="EX-pale-yellow orange" />
    <link srcID="8322" trgID="12337" rel="pRr" directed="false" shadow="false" column="55495" shadowCol="97017" srcRow="944" trgRow="4937" color="EX-medium-magenta" />
    <link srcID="10617" trgID="8322" rel="pRr" directed="false" shadow="false" column="55496" shadowCol="97018" srcRow="4946" trgRow="944" color="EX-pale-red" />
    <link srcID="8322" trgID="13098" rel="pRr" directed="false" shadow="false" column="55497" shadowCol="97019" srcRow="944" trgRow="4974" color="EX-pale-cyan" />
    <link srcID="8322" trgID="13586" rel="pRr" directed="false" shadow="false" column="55498" shadowCol="97020" srcRow="944" trgRow="5032" color="EX-pale-yellow-green" />
    <link srcID="8322" trgID="13100" rel="pRr" directed="false" shadow="false" column="55499" shadowCol="97021" srcRow="944" trgRow="5047" color="EX-pale-purple" />
    <link srcID="8322" trgID="13878" rel="pRr" directed="false" shadow="false" column="55500" shadowCol="97022" srcRow="944" trgRow="5064" color="EX-pale-magenta" />
    <link srcID="8322" trgID="11290" rel="pRr" directed="false" shadow="false" column="55501" shadowCol="97023" srcRow="944" trgRow="5370" color="EX-pale-red-orange" />
    <link srcID="8322" trgID="13077" rel="pRr" directed="false" shadow="false" column="55502" shadowCol="97024" srcRow="944" trgRow="5415" color="EX-blue" />
    <link srcID="8322" trgID="13051" rel="pRr" directed="false" shadow="false" column="55503" shadowCol="97025" srcRow="944" trgRow="5484" color="EX-orange" />
    <link srcID="8322" trgID="13084" rel="pRr" directed="false" shadow="false" column="55504" shadowCol="97026" srcRow="944" trgRow="5497" color="EX-dark-cyan" />
    <link srcID="8322" trgID="13080" rel="pRr" directed="false" shadow="false" column="55505" shadowCol="97027" srcRow="944" trgRow="5570" color="EX-red" />
    <link srcID="13292" trgID="10070" rel="pRr" directed="false" shadow="false" column="55506" shadowCol="97028" srcRow="3960" trgRow="945" color="EX-dark-orange" />
    <link srcID="11865" trgID="10070" rel="pRr" directed="false" shadow="false" column="55507" shadowCol="97029" srcRow="4000" trgRow="945" color="EX-dark-gray-purple" />
    <link srcID="12876" trgID="10070" rel="pRr" directed="false" shadow="false" column="55508" shadowCol="97030" srcRow="4076" trgRow="945" color="EX-cyan" />
    <link srcID="12571" trgID="10070" rel="pRr" directed="false" shadow="false" column="55509" shadowCol="97031" srcRow="4164" trgRow="945" color="EX-yellow-orange" />
    <link srcID="12569" trgID="10070" rel="pRr" directed="false" shadow="false" column="55510" shadowCol="97032" srcRow="4165" trgRow="945" color="EX-pure-blue" />
    <link srcID="10070" trgID="13357" rel="pRr" directed="false" shadow="false" column="55511" shadowCol="97033" srcRow="945" trgRow="4924" color="EX-dark-yellow-green" />
    <link srcID="13491" trgID="10070" rel="pRr" directed="false" shadow="false" column="55512" shadowCol="97034" srcRow="5006" trgRow="945" color="EX-dark-magenta" />
    <link srcID="12209" trgID="10070" rel="pRr" directed="false" shadow="false" column="55513" shadowCol="97035" srcRow="5130" trgRow="945" color="EX-dark-green" />
    <link srcID="12221" trgID="10070" rel="pRr" directed="false" shadow="false" column="55514" shadowCol="97036" srcRow="5369" trgRow="945" color="EX-blue-magenta" />
    <link srcID="12024" trgID="10070" rel="pRr" directed="false" shadow="false" column="55515" shadowCol="97037" srcRow="5516" trgRow="945" color="EX-yellow-green" />
    <link srcID="11818" trgID="10070" rel="pRr" directed="false" shadow="false" column="55516" shadowCol="97038" srcRow="5571" trgRow="945" color="EX-magenta" />
    <link srcID="10549" trgID="10843" rel="pRr" directed="false" shadow="false" column="55517" shadowCol="97039" srcRow="946" trgRow="3264" color="EX-green" />
    <link srcID="12750" trgID="10549" rel="pRr" directed="false" shadow="false" column="55518" shadowCol="97040" srcRow="3273" trgRow="946" color="EX-yellow" />
    <link srcID="10549" trgID="11836" rel="pRr" directed="false" shadow="false" column="55519" shadowCol="97041" srcRow="946" trgRow="3306" color="EX-purple" />
    <link srcID="10748" trgID="10549" rel="pRr" directed="false" shadow="false" column="55520" shadowCol="97042" srcRow="3348" trgRow="946" color="EX-dark-purple" />
    <link srcID="10549" trgID="13560" rel="pRr" directed="false" shadow="false" column="55521" shadowCol="97043" srcRow="946" trgRow="3400" color="EX-dark-red" />
    <link srcID="10549" trgID="13631" rel="pRr" directed="false" shadow="false" column="55522" shadowCol="97044" srcRow="946" trgRow="3410" color="EX-pale-green" />
    <link srcID="10549" trgID="12551" rel="pRr" directed="false" shadow="false" column="55523" shadowCol="97045" srcRow="946" trgRow="3611" color="EX-pale-blue" />
    <link srcID="10549" trgID="11444" rel="pRr" directed="false" shadow="false" column="55524" shadowCol="97046" srcRow="946" trgRow="3682" color="EX-dark-tan" />
    <link srcID="10549" trgID="12231" rel="pRr" directed="false" shadow="false" column="55525" shadowCol="97047" srcRow="946" trgRow="3717" color="EX-pale-blue-magenta" />
    <link srcID="12778" trgID="10549" rel="pRr" directed="false" shadow="false" column="55526" shadowCol="97048" srcRow="3856" trgRow="946" color="EX-pale-yellow orange" />
    <link srcID="10549" trgID="10783" rel="pRr" directed="false" shadow="false" column="55527" shadowCol="97049" srcRow="946" trgRow="4245" color="EX-medium-magenta" />
    <link srcID="10549" trgID="12143" rel="pRr" directed="false" shadow="false" column="55528" shadowCol="97050" srcRow="946" trgRow="4476" color="EX-pale-red" />
    <link srcID="12739" trgID="10549" rel="pRr" directed="false" shadow="false" column="55529" shadowCol="97051" srcRow="4591" trgRow="946" color="EX-pale-cyan" />
    <link srcID="11789" trgID="10549" rel="pRr" directed="false" shadow="false" column="55530" shadowCol="97052" srcRow="4945" trgRow="946" color="EX-pale-yellow-green" />
    <link srcID="11094" trgID="10549" rel="pRr" directed="false" shadow="false" column="55531" shadowCol="97053" srcRow="5203" trgRow="946" color="EX-pale-purple" />
    <link srcID="10549" trgID="11381" rel="pRr" directed="false" shadow="false" column="55532" shadowCol="97054" srcRow="946" trgRow="5539" color="EX-pale-magenta" />
    <link srcID="10549" trgID="13599" rel="pRr" directed="false" shadow="false" column="55533" shadowCol="97055" srcRow="946" trgRow="5642" color="EX-pale-red-orange" />
    <link srcID="10549" trgID="12605" rel="pRr" directed="false" shadow="false" column="55534" shadowCol="97056" srcRow="946" trgRow="5671" color="EX-blue" />
    <link srcID="10549" trgID="10929" rel="pRr" directed="false" shadow="false" column="55535" shadowCol="97057" srcRow="946" trgRow="5676" color="EX-orange" />
    <link srcID="11095" trgID="10549" rel="pRr" directed="false" shadow="false" column="55536" shadowCol="97058" srcRow="5698" trgRow="946" color="EX-dark-cyan" />
    <link srcID="10489" trgID="13893" rel="pRr" directed="false" shadow="false" column="55537" shadowCol="97059" srcRow="947" trgRow="3341" color="EX-red" />
    <link srcID="10917" trgID="10489" rel="pRr" directed="false" shadow="false" column="55538" shadowCol="97060" srcRow="3366" trgRow="947" color="EX-dark-orange" />
    <link srcID="10489" trgID="11300" rel="pRr" directed="false" shadow="false" column="55539" shadowCol="97061" srcRow="947" trgRow="3404" color="EX-dark-gray-purple" />
    <link srcID="13832" trgID="10489" rel="pRr" directed="false" shadow="false" column="55540" shadowCol="97062" srcRow="3417" trgRow="947" color="EX-cyan" />
    <link srcID="10774" trgID="10489" rel="pRr" directed="false" shadow="false" column="55541" shadowCol="97063" srcRow="3490" trgRow="947" color="EX-yellow-orange" />
    <link srcID="10489" trgID="10867" rel="pRr" directed="false" shadow="false" column="55542" shadowCol="97064" srcRow="947" trgRow="3566" color="EX-pure-blue" />
    <link srcID="13038" trgID="10489" rel="pRr" directed="false" shadow="false" column="55543" shadowCol="97065" srcRow="3653" trgRow="947" color="EX-dark-yellow-green" />
    <link srcID="10489" trgID="10925" rel="pRr" directed="false" shadow="false" column="55544" shadowCol="97066" srcRow="947" trgRow="3799" color="EX-dark-magenta" />
    <link srcID="12735" trgID="10489" rel="pRr" directed="false" shadow="false" column="55545" shadowCol="97067" srcRow="3809" trgRow="947" color="EX-dark-green" />
    <link srcID="10489" trgID="13079" rel="pRr" directed="false" shadow="false" column="55546" shadowCol="97068" srcRow="947" trgRow="3866" color="EX-blue-magenta" />
    <link srcID="10916" trgID="10489" rel="pRr" directed="false" shadow="false" column="55547" shadowCol="97069" srcRow="3916" trgRow="947" color="EX-yellow-green" />
    <link srcID="11951" trgID="10489" rel="pRr" directed="false" shadow="false" column="55548" shadowCol="97070" srcRow="4026" trgRow="947" color="EX-magenta" />
    <link srcID="10489" trgID="13904" rel="pRr" directed="false" shadow="false" column="55549" shadowCol="97071" srcRow="947" trgRow="4032" color="EX-green" />
    <link srcID="13882" trgID="10489" rel="pRr" directed="false" shadow="false" column="55550" shadowCol="97072" srcRow="4058" trgRow="947" color="EX-yellow" />
    <link srcID="10489" trgID="11970" rel="pRr" directed="false" shadow="false" column="55551" shadowCol="97073" srcRow="947" trgRow="4145" color="EX-purple" />
    <link srcID="10489" trgID="10933" rel="pRr" directed="false" shadow="false" column="55552" shadowCol="97074" srcRow="947" trgRow="4368" color="EX-dark-purple" />
    <link srcID="10489" trgID="10948" rel="pRr" directed="false" shadow="false" column="55553" shadowCol="97075" srcRow="947" trgRow="4719" color="EX-dark-red" />
    <link srcID="13433" trgID="10489" rel="pRr" directed="false" shadow="false" column="55554" shadowCol="97076" srcRow="4730" trgRow="947" color="EX-pale-green" />
    <link srcID="13306" trgID="10489" rel="pRr" directed="false" shadow="false" column="55555" shadowCol="97077" srcRow="4754" trgRow="947" color="EX-pale-blue" />
    <link srcID="11802" trgID="10489" rel="pRr" directed="false" shadow="false" column="55556" shadowCol="97078" srcRow="4755" trgRow="947" color="EX-dark-tan" />
    <link srcID="12838" trgID="10489" rel="pRr" directed="false" shadow="false" column="55557" shadowCol="97079" srcRow="4906" trgRow="947" color="EX-pale-blue-magenta" />
    <link srcID="13574" trgID="10489" rel="pRr" directed="false" shadow="false" column="55558" shadowCol="97080" srcRow="4949" trgRow="947" color="EX-pale-yellow orange" />
    <link srcID="12769" trgID="10489" rel="pRr" directed="false" shadow="false" column="55559" shadowCol="97081" srcRow="4951" trgRow="947" color="EX-medium-magenta" />
    <link srcID="10489" trgID="10923" rel="pRr" directed="false" shadow="false" column="55560" shadowCol="97082" srcRow="947" trgRow="4977" color="EX-pale-red" />
    <link srcID="10912" trgID="10489" rel="pRr" directed="false" shadow="false" column="55561" shadowCol="97083" srcRow="5003" trgRow="947" color="EX-pale-cyan" />
    <link srcID="10920" trgID="10489" rel="pRr" directed="false" shadow="false" column="55562" shadowCol="97084" srcRow="5007" trgRow="947" color="EX-pale-yellow-green" />
    <link srcID="11042" trgID="10489" rel="pRr" directed="false" shadow="false" column="55563" shadowCol="97085" srcRow="5202" trgRow="947" color="EX-pale-purple" />
    <link srcID="10929" trgID="10489" rel="pRr" directed="false" shadow="false" column="55564" shadowCol="97086" srcRow="5676" trgRow="947" color="EX-pale-magenta" />
    <link srcID="9630" trgID="13526" rel="pRr" directed="false" shadow="false" column="55565" shadowCol="97087" srcRow="948" trgRow="3563" color="EX-pale-red-orange" />
    <link srcID="13647" trgID="9630" rel="pRr" directed="false" shadow="false" column="55566" shadowCol="97088" srcRow="3673" trgRow="948" color="EX-blue" />
    <link srcID="12368" trgID="9630" rel="pRr" directed="false" shadow="false" column="55567" shadowCol="97089" srcRow="3787" trgRow="948" color="EX-orange" />
    <link srcID="9630" trgID="10816" rel="pRr" directed="false" shadow="false" column="55568" shadowCol="97090" srcRow="948" trgRow="4176" color="EX-dark-cyan" />
    <link srcID="13143" trgID="9630" rel="pRr" directed="false" shadow="false" column="55569" shadowCol="97091" srcRow="4720" trgRow="948" color="EX-red" />
    <link srcID="9630" trgID="13384" rel="pRr" directed="false" shadow="false" column="55570" shadowCol="97092" srcRow="948" trgRow="4731" color="EX-dark-orange" />
    <link srcID="9630" trgID="13942" rel="pRr" directed="false" shadow="false" column="55571" shadowCol="97093" srcRow="948" trgRow="5550" color="EX-dark-gray-purple" />
    <link srcID="13887" trgID="10488" rel="pRr" directed="false" shadow="false" column="55572" shadowCol="97094" srcRow="3512" trgRow="949" color="EX-cyan" />
    <link srcID="10488" trgID="13850" rel="pRr" directed="false" shadow="false" column="55573" shadowCol="97095" srcRow="949" trgRow="3876" color="EX-yellow-orange" />
    <link srcID="10488" trgID="13218" rel="pRr" directed="false" shadow="false" column="55574" shadowCol="97096" srcRow="949" trgRow="4023" color="EX-pure-blue" />
    <link srcID="12210" trgID="10488" rel="pRr" directed="false" shadow="false" column="55575" shadowCol="97097" srcRow="4034" trgRow="949" color="EX-dark-yellow-green" />
    <link srcID="12378" trgID="10488" rel="pRr" directed="false" shadow="false" column="55576" shadowCol="97098" srcRow="4723" trgRow="949" color="EX-dark-magenta" />
    <link srcID="10006" trgID="12579" rel="pRr" directed="false" shadow="false" column="55577" shadowCol="97099" srcRow="950" trgRow="3359" color="EX-dark-green" />
    <link srcID="10006" trgID="11140" rel="pRr" directed="false" shadow="false" column="55578" shadowCol="97100" srcRow="950" trgRow="3704" color="EX-blue-magenta" />
    <link srcID="10006" trgID="11870" rel="pRr" directed="false" shadow="false" column="55579" shadowCol="97101" srcRow="950" trgRow="3961" color="EX-yellow-green" />
    <link srcID="12422" trgID="10006" rel="pRr" directed="false" shadow="false" column="55580" shadowCol="97102" srcRow="4067" trgRow="950" color="EX-magenta" />
    <link srcID="10006" trgID="10846" rel="pRr" directed="false" shadow="false" column="55581" shadowCol="97103" srcRow="950" trgRow="4721" color="EX-green" />
    <link srcID="10006" trgID="11437" rel="pRr" directed="false" shadow="false" column="55582" shadowCol="97104" srcRow="950" trgRow="4993" color="EX-yellow" />
    <link srcID="10006" trgID="11329" rel="pRr" directed="false" shadow="false" column="55583" shadowCol="97105" srcRow="950" trgRow="5361" color="EX-purple" />
    <link srcID="10006" trgID="13092" rel="pRr" directed="false" shadow="false" column="55584" shadowCol="97106" srcRow="950" trgRow="5501" color="EX-dark-purple" />
    <link srcID="11670" trgID="10006" rel="pRr" directed="false" shadow="false" column="55585" shadowCol="97107" srcRow="5658" trgRow="950" color="EX-dark-red" />
    <link srcID="10006" trgID="11622" rel="pRr" directed="false" shadow="false" column="55586" shadowCol="97108" srcRow="950" trgRow="5659" color="EX-pale-green" />
    <link srcID="8349" trgID="13987" rel="pRr" directed="false" shadow="false" column="55587" shadowCol="97109" srcRow="951" trgRow="5410" color="EX-pale-blue" />
    <link srcID="13212" trgID="8809" rel="pRr" directed="false" shadow="false" column="55588" shadowCol="97110" srcRow="2387" trgRow="952" color="EX-dark-tan" />
    <link srcID="12730" trgID="8991" rel="pRr" directed="false" shadow="false" column="55589" shadowCol="97111" srcRow="2388" trgRow="953" color="EX-pale-blue-magenta" />
    <link srcID="12319" trgID="8991" rel="pRr" directed="false" shadow="false" column="55590" shadowCol="97112" srcRow="2473" trgRow="953" color="EX-pale-yellow orange" />
    <link srcID="12327" trgID="8991" rel="pRr" directed="false" shadow="false" column="55591" shadowCol="97113" srcRow="2480" trgRow="953" color="EX-medium-magenta" />
    <link srcID="11497" trgID="8991" rel="pRr" directed="false" shadow="false" column="55592" shadowCol="97114" srcRow="2702" trgRow="953" color="EX-pale-red" />
    <link srcID="12015" trgID="8991" rel="pRr" directed="false" shadow="false" column="55593" shadowCol="97115" srcRow="2717" trgRow="953" color="EX-pale-cyan" />
    <link srcID="11228" trgID="8991" rel="pRr" directed="false" shadow="false" column="55594" shadowCol="97116" srcRow="3222" trgRow="953" color="EX-pale-yellow-green" />
    <link srcID="8991" trgID="12305" rel="pRr" directed="false" shadow="false" column="55595" shadowCol="97117" srcRow="953" trgRow="3241" color="EX-pale-purple" />
    <link srcID="8991" trgID="12246" rel="pRr" directed="false" shadow="false" column="55596" shadowCol="97118" srcRow="953" trgRow="3242" color="EX-pale-magenta" />
    <link srcID="10845" trgID="8991" rel="pRr" directed="false" shadow="false" column="55597" shadowCol="97119" srcRow="3285" trgRow="953" color="EX-pale-red-orange" />
    <link srcID="13810" trgID="8991" rel="pRr" directed="false" shadow="false" column="55598" shadowCol="97120" srcRow="3327" trgRow="953" color="EX-blue" />
    <link srcID="8991" trgID="11309" rel="pRr" directed="false" shadow="false" column="55599" shadowCol="97121" srcRow="953" trgRow="3336" color="EX-orange" />
    <link srcID="8991" trgID="13645" rel="pRr" directed="false" shadow="false" column="55600" shadowCol="97122" srcRow="953" trgRow="3384" color="EX-dark-cyan" />
    <link srcID="12419" trgID="8991" rel="pRr" directed="false" shadow="false" column="55601" shadowCol="97123" srcRow="3481" trgRow="953" color="EX-red" />
    <link srcID="13887" trgID="8991" rel="pRr" directed="false" shadow="false" column="55602" shadowCol="97124" srcRow="3512" trgRow="953" color="EX-dark-orange" />
    <link srcID="11804" trgID="8991" rel="pRr" directed="false" shadow="false" column="55603" shadowCol="97125" srcRow="3518" trgRow="953" color="EX-dark-gray-purple" />
    <link srcID="8991" trgID="11365" rel="pRr" directed="false" shadow="false" column="55604" shadowCol="97126" srcRow="953" trgRow="3525" color="EX-cyan" />
    <link srcID="11857" trgID="8991" rel="pRr" directed="false" shadow="false" column="55605" shadowCol="97127" srcRow="3532" trgRow="953" color="EX-yellow-orange" />
    <link srcID="8991" trgID="13249" rel="pRr" directed="false" shadow="false" column="55606" shadowCol="97128" srcRow="953" trgRow="3546" color="EX-pure-blue" />
    <link srcID="8991" trgID="10632" rel="pRr" directed="false" shadow="false" column="55607" shadowCol="97129" srcRow="953" trgRow="3605" color="EX-dark-yellow-green" />
    <link srcID="8991" trgID="10829" rel="pRr" directed="false" shadow="false" column="55608" shadowCol="97130" srcRow="953" trgRow="3675" color="EX-dark-magenta" />
    <link srcID="8991" trgID="13081" rel="pRr" directed="false" shadow="false" column="55609" shadowCol="97131" srcRow="953" trgRow="3725" color="EX-dark-green" />
    <link srcID="8991" trgID="12895" rel="pRr" directed="false" shadow="false" column="55610" shadowCol="97132" srcRow="953" trgRow="3886" color="EX-blue-magenta" />
    <link srcID="11865" trgID="8991" rel="pRr" directed="false" shadow="false" column="55611" shadowCol="97133" srcRow="4000" trgRow="953" color="EX-yellow-green" />
    <link srcID="11363" trgID="8991" rel="pRr" directed="false" shadow="false" column="55612" shadowCol="97134" srcRow="4041" trgRow="953" color="EX-magenta" />
    <link srcID="13900" trgID="8991" rel="pRr" directed="false" shadow="false" column="55613" shadowCol="97135" srcRow="4092" trgRow="953" color="EX-green" />
    <link srcID="8991" trgID="13316" rel="pRr" directed="false" shadow="false" column="55614" shadowCol="97136" srcRow="953" trgRow="4126" color="EX-yellow" />
    <link srcID="8991" trgID="11032" rel="pRr" directed="false" shadow="false" column="55615" shadowCol="97137" srcRow="953" trgRow="4157" color="EX-purple" />
    <link srcID="8991" trgID="11078" rel="pRr" directed="false" shadow="false" column="55616" shadowCol="97138" srcRow="953" trgRow="4224" color="EX-dark-purple" />
    <link srcID="8991" trgID="11761" rel="pRr" directed="false" shadow="false" column="55617" shadowCol="97139" srcRow="953" trgRow="4251" color="EX-dark-red" />
    <link srcID="8991" trgID="10622" rel="pRr" directed="false" shadow="false" column="55618" shadowCol="97140" srcRow="953" trgRow="4258" color="EX-pale-green" />
    <link srcID="8991" trgID="12486" rel="pRr" directed="false" shadow="false" column="55619" shadowCol="97141" srcRow="953" trgRow="4294" color="EX-pale-blue" />
    <link srcID="10681" trgID="8991" rel="pRr" directed="false" shadow="false" column="55620" shadowCol="97142" srcRow="4297" trgRow="953" color="EX-dark-tan" />
    <link srcID="8991" trgID="12127" rel="pRr" directed="false" shadow="false" column="55621" shadowCol="97143" srcRow="953" trgRow="4503" color="EX-pale-blue-magenta" />
    <link srcID="8991" trgID="11940" rel="pRr" directed="false" shadow="false" column="55622" shadowCol="97144" srcRow="953" trgRow="4571" color="EX-pale-yellow orange" />
    <link srcID="13507" trgID="8991" rel="pRr" directed="false" shadow="false" column="55623" shadowCol="97145" srcRow="4893" trgRow="953" color="EX-medium-magenta" />
    <link srcID="11453" trgID="8991" rel="pRr" directed="false" shadow="false" column="55624" shadowCol="97146" srcRow="4896" trgRow="953" color="EX-pale-red" />
    <link srcID="12464" trgID="8991" rel="pRr" directed="false" shadow="false" column="55625" shadowCol="97147" srcRow="4916" trgRow="953" color="EX-pale-cyan" />
    <link srcID="10953" trgID="8991" rel="pRr" directed="false" shadow="false" column="55626" shadowCol="97148" srcRow="4932" trgRow="953" color="EX-pale-yellow-green" />
    <link srcID="8991" trgID="11596" rel="pRr" directed="false" shadow="false" column="55627" shadowCol="97149" srcRow="953" trgRow="4969" color="EX-pale-purple" />
    <link srcID="12375" trgID="8991" rel="pRr" directed="false" shadow="false" column="55628" shadowCol="97150" srcRow="5094" trgRow="953" color="EX-pale-magenta" />
    <link srcID="10721" trgID="8991" rel="pRr" directed="false" shadow="false" column="55629" shadowCol="97151" srcRow="5116" trgRow="953" color="EX-pale-red-orange" />
    <link srcID="13737" trgID="8991" rel="pRr" directed="false" shadow="false" column="55630" shadowCol="97152" srcRow="5500" trgRow="953" color="EX-blue" />
    <link srcID="11383" trgID="8991" rel="pRr" directed="false" shadow="false" column="55631" shadowCol="97153" srcRow="5508" trgRow="953" color="EX-orange" />
    <link srcID="10758" trgID="8991" rel="pRr" directed="false" shadow="false" column="55632" shadowCol="97154" srcRow="5638" trgRow="953" color="EX-dark-cyan" />
    <link srcID="13939" trgID="8991" rel="pRr" directed="false" shadow="false" column="55633" shadowCol="97155" srcRow="5661" trgRow="953" color="EX-red" />
    <link srcID="8991" trgID="10665" rel="pRr" directed="false" shadow="false" column="55634" shadowCol="97156" srcRow="953" trgRow="5734" color="EX-dark-orange" />
    <link srcID="8991" trgID="13338" rel="pRr" directed="false" shadow="false" column="55635" shadowCol="97157" srcRow="953" trgRow="5736" color="EX-dark-gray-purple" />
    <link srcID="10234" trgID="11149" rel="pRr" directed="false" shadow="false" column="55636" shadowCol="97158" srcRow="954" trgRow="2384" color="EX-cyan" />
    <link srcID="10234" trgID="11455" rel="pRr" directed="false" shadow="false" column="55637" shadowCol="97159" srcRow="954" trgRow="2710" color="EX-yellow-orange" />
    <link srcID="10876" trgID="10234" rel="pRr" directed="false" shadow="false" column="55638" shadowCol="97160" srcRow="2967" trgRow="954" color="EX-pure-blue" />
    <link srcID="10234" trgID="12305" rel="pRr" directed="false" shadow="false" column="55639" shadowCol="97161" srcRow="954" trgRow="3241" color="EX-dark-yellow-green" />
    <link srcID="10234" trgID="11319" rel="pRr" directed="false" shadow="false" column="55640" shadowCol="97162" srcRow="954" trgRow="3252" color="EX-dark-magenta" />
    <link srcID="10234" trgID="10615" rel="pRr" directed="false" shadow="false" column="55641" shadowCol="97163" srcRow="954" trgRow="3284" color="EX-dark-green" />
    <link srcID="11604" trgID="10234" rel="pRr" directed="false" shadow="false" column="55642" shadowCol="97164" srcRow="3333" trgRow="954" color="EX-blue-magenta" />
    <link srcID="10234" trgID="12257" rel="pRr" directed="false" shadow="false" column="55643" shadowCol="97165" srcRow="954" trgRow="3373" color="EX-yellow-green" />
    <link srcID="12826" trgID="10234" rel="pRr" directed="false" shadow="false" column="55644" shadowCol="97166" srcRow="3397" trgRow="954" color="EX-magenta" />
    <link srcID="10774" trgID="10234" rel="pRr" directed="false" shadow="false" column="55645" shadowCol="97167" srcRow="3490" trgRow="954" color="EX-green" />
    <link srcID="10234" trgID="11288" rel="pRr" directed="false" shadow="false" column="55646" shadowCol="97168" srcRow="954" trgRow="3523" color="EX-yellow" />
    <link srcID="10234" trgID="11129" rel="pRr" directed="false" shadow="false" column="55647" shadowCol="97169" srcRow="954" trgRow="3654" color="EX-purple" />
    <link srcID="11136" trgID="10234" rel="pRr" directed="false" shadow="false" column="55648" shadowCol="97170" srcRow="3665" trgRow="954" color="EX-dark-purple" />
    <link srcID="10955" trgID="10234" rel="pRr" directed="false" shadow="false" column="55649" shadowCol="97171" srcRow="3691" trgRow="954" color="EX-dark-red" />
    <link srcID="13028" trgID="10234" rel="pRr" directed="false" shadow="false" column="55650" shadowCol="97172" srcRow="3715" trgRow="954" color="EX-pale-green" />
    <link srcID="11340" trgID="10234" rel="pRr" directed="false" shadow="false" column="55651" shadowCol="97173" srcRow="3786" trgRow="954" color="EX-pale-blue" />
    <link srcID="10908" trgID="10234" rel="pRr" directed="false" shadow="false" column="55652" shadowCol="97174" srcRow="3788" trgRow="954" color="EX-dark-tan" />
    <link srcID="10234" trgID="10925" rel="pRr" directed="false" shadow="false" column="55653" shadowCol="97175" srcRow="954" trgRow="3799" color="EX-pale-blue-magenta" />
    <link srcID="10234" trgID="13511" rel="pRr" directed="false" shadow="false" column="55654" shadowCol="97176" srcRow="954" trgRow="3825" color="EX-pale-yellow orange" />
    <link srcID="10234" trgID="13147" rel="pRr" directed="false" shadow="false" column="55655" shadowCol="97177" srcRow="954" trgRow="3912" color="EX-medium-magenta" />
    <link srcID="10234" trgID="13214" rel="pRr" directed="false" shadow="false" column="55656" shadowCol="97178" srcRow="954" trgRow="3913" color="EX-pale-red" />
    <link srcID="10234" trgID="10916" rel="pRr" directed="false" shadow="false" column="55657" shadowCol="97179" srcRow="954" trgRow="3916" color="EX-pale-cyan" />
    <link srcID="10234" trgID="12835" rel="pRr" directed="false" shadow="false" column="55658" shadowCol="97180" srcRow="954" trgRow="3945" color="EX-pale-yellow-green" />
    <link srcID="11644" trgID="10234" rel="pRr" directed="false" shadow="false" column="55659" shadowCol="97181" srcRow="3966" trgRow="954" color="EX-pale-purple" />
    <link srcID="10234" trgID="10957" rel="pRr" directed="false" shadow="false" column="55660" shadowCol="97182" srcRow="954" trgRow="3975" color="EX-pale-magenta" />
    <link srcID="12720" trgID="10234" rel="pRr" directed="false" shadow="false" column="55661" shadowCol="97183" srcRow="3976" trgRow="954" color="EX-pale-red-orange" />
    <link srcID="11541" trgID="10234" rel="pRr" directed="false" shadow="false" column="55662" shadowCol="97184" srcRow="3983" trgRow="954" color="EX-blue" />
    <link srcID="12824" trgID="10234" rel="pRr" directed="false" shadow="false" column="55663" shadowCol="97185" srcRow="3992" trgRow="954" color="EX-orange" />
    <link srcID="10989" trgID="10234" rel="pRr" directed="false" shadow="false" column="55664" shadowCol="97186" srcRow="3993" trgRow="954" color="EX-dark-cyan" />
    <link srcID="13990" trgID="10234" rel="pRr" directed="false" shadow="false" column="55665" shadowCol="97187" srcRow="4073" trgRow="954" color="EX-red" />
    <link srcID="10919" trgID="10234" rel="pRr" directed="false" shadow="false" column="55666" shadowCol="97188" srcRow="4113" trgRow="954" color="EX-dark-orange" />
    <link srcID="10234" trgID="12306" rel="pRr" directed="false" shadow="false" column="55667" shadowCol="97189" srcRow="954" trgRow="4136" color="EX-dark-gray-purple" />
    <link srcID="10905" trgID="10234" rel="pRr" directed="false" shadow="false" column="55668" shadowCol="97190" srcRow="4171" trgRow="954" color="EX-cyan" />
    <link srcID="10234" trgID="13216" rel="pRr" directed="false" shadow="false" column="55669" shadowCol="97191" srcRow="954" trgRow="4228" color="EX-yellow-orange" />
    <link srcID="10678" trgID="10234" rel="pRr" directed="false" shadow="false" column="55670" shadowCol="97192" srcRow="4238" trgRow="954" color="EX-pure-blue" />
    <link srcID="10234" trgID="12994" rel="pRr" directed="false" shadow="false" column="55671" shadowCol="97193" srcRow="954" trgRow="4339" color="EX-dark-yellow-green" />
    <link srcID="10234" trgID="12434" rel="pRr" directed="false" shadow="false" column="55672" shadowCol="97194" srcRow="954" trgRow="4374" color="EX-dark-magenta" />
    <link srcID="10234" trgID="12167" rel="pRr" directed="false" shadow="false" column="55673" shadowCol="97195" srcRow="954" trgRow="4578" color="EX-dark-green" />
    <link srcID="10234" trgID="10948" rel="pRr" directed="false" shadow="false" column="55674" shadowCol="97196" srcRow="954" trgRow="4719" color="EX-blue-magenta" />
    <link srcID="10234" trgID="10934" rel="pRr" directed="false" shadow="false" column="55675" shadowCol="97197" srcRow="954" trgRow="4733" color="EX-yellow-green" />
    <link srcID="13837" trgID="10234" rel="pRr" directed="false" shadow="false" column="55676" shadowCol="97198" srcRow="4763" trgRow="954" color="EX-magenta" />
    <link srcID="10234" trgID="12638" rel="pRr" directed="false" shadow="false" column="55677" shadowCol="97199" srcRow="954" trgRow="4775" color="EX-green" />
    <link srcID="10234" trgID="13965" rel="pRr" directed="false" shadow="false" column="55678" shadowCol="97200" srcRow="954" trgRow="4784" color="EX-yellow" />
    <link srcID="10234" trgID="13899" rel="pRr" directed="false" shadow="false" column="55679" shadowCol="97201" srcRow="954" trgRow="4860" color="EX-purple" />
    <link srcID="12292" trgID="10234" rel="pRr" directed="false" shadow="false" column="55680" shadowCol="97202" srcRow="4976" trgRow="954" color="EX-dark-purple" />
    <link srcID="10234" trgID="11289" rel="pRr" directed="false" shadow="false" column="55681" shadowCol="97203" srcRow="954" trgRow="5414" color="EX-dark-red" />
    <link srcID="13445" trgID="10234" rel="pRr" directed="false" shadow="false" column="55682" shadowCol="97204" srcRow="5456" trgRow="954" color="EX-pale-green" />
    <link srcID="11383" trgID="10234" rel="pRr" directed="false" shadow="false" column="55683" shadowCol="97205" srcRow="5508" trgRow="954" color="EX-pale-blue" />
    <link srcID="10234" trgID="10929" rel="pRr" directed="false" shadow="false" column="55684" shadowCol="97206" srcRow="954" trgRow="5676" color="EX-dark-tan" />
    <link srcID="10234" trgID="10938" rel="pRr" directed="false" shadow="false" column="55685" shadowCol="97207" srcRow="954" trgRow="5731" color="EX-pale-blue-magenta" />
    <link srcID="13896" trgID="10228" rel="pRr" directed="false" shadow="false" column="55686" shadowCol="97208" srcRow="2391" trgRow="955" color="EX-pale-yellow orange" />
    <link srcID="10228" trgID="11116" rel="pRr" directed="false" shadow="false" column="55687" shadowCol="97209" srcRow="955" trgRow="2392" color="EX-medium-magenta" />
    <link srcID="12753" trgID="10228" rel="pRr" directed="false" shadow="false" column="55688" shadowCol="97210" srcRow="2393" trgRow="955" color="EX-pale-red" />
    <link srcID="10228" trgID="10745" rel="pRr" directed="false" shadow="false" column="55689" shadowCol="97211" srcRow="955" trgRow="2395" color="EX-pale-cyan" />
    <link srcID="10228" trgID="12561" rel="pRr" directed="false" shadow="false" column="55690" shadowCol="97212" srcRow="955" trgRow="2396" color="EX-pale-yellow-green" />
    <link srcID="10228" trgID="11081" rel="pRr" directed="false" shadow="false" column="55691" shadowCol="97213" srcRow="955" trgRow="2409" color="EX-pale-purple" />
    <link srcID="13670" trgID="10228" rel="pRr" directed="false" shadow="false" column="55692" shadowCol="97214" srcRow="2414" trgRow="955" color="EX-pale-magenta" />
    <link srcID="11588" trgID="10228" rel="pRr" directed="false" shadow="false" column="55693" shadowCol="97215" srcRow="2421" trgRow="955" color="EX-pale-red-orange" />
    <link srcID="10228" trgID="12092" rel="pRr" directed="false" shadow="false" column="55694" shadowCol="97216" srcRow="955" trgRow="2537" color="EX-blue" />
    <link srcID="10228" trgID="12155" rel="pRr" directed="false" shadow="false" column="55695" shadowCol="97217" srcRow="955" trgRow="2587" color="EX-orange" />
    <link srcID="10228" trgID="13983" rel="pRr" directed="false" shadow="false" column="55696" shadowCol="97218" srcRow="955" trgRow="2687" color="EX-dark-cyan" />
    <link srcID="12859" trgID="10228" rel="pRr" directed="false" shadow="false" column="55697" shadowCol="97219" srcRow="3298" trgRow="955" color="EX-red" />
    <link srcID="10228" trgID="11015" rel="pRr" directed="false" shadow="false" column="55698" shadowCol="97220" srcRow="955" trgRow="3315" color="EX-dark-orange" />
    <link srcID="13602" trgID="10228" rel="pRr" directed="false" shadow="false" column="55699" shadowCol="97221" srcRow="3316" trgRow="955" color="EX-dark-gray-purple" />
    <link srcID="13443" trgID="10228" rel="pRr" directed="false" shadow="false" column="55700" shadowCol="97222" srcRow="3318" trgRow="955" color="EX-cyan" />
    <link srcID="10228" trgID="12978" rel="pRr" directed="false" shadow="false" column="55701" shadowCol="97223" srcRow="955" trgRow="3329" color="EX-yellow-orange" />
    <link srcID="11475" trgID="10228" rel="pRr" directed="false" shadow="false" column="55702" shadowCol="97224" srcRow="3358" trgRow="955" color="EX-pure-blue" />
    <link srcID="10228" trgID="10714" rel="pRr" directed="false" shadow="false" column="55703" shadowCol="97225" srcRow="955" trgRow="3367" color="EX-dark-yellow-green" />
    <link srcID="11613" trgID="10228" rel="pRr" directed="false" shadow="false" column="55704" shadowCol="97226" srcRow="3368" trgRow="955" color="EX-dark-magenta" />
    <link srcID="10228" trgID="11917" rel="pRr" directed="false" shadow="false" column="55705" shadowCol="97227" srcRow="955" trgRow="3379" color="EX-dark-green" />
    <link srcID="12264" trgID="10228" rel="pRr" directed="false" shadow="false" column="55706" shadowCol="97228" srcRow="3403" trgRow="955" color="EX-blue-magenta" />
    <link srcID="10228" trgID="11820" rel="pRr" directed="false" shadow="false" column="55707" shadowCol="97229" srcRow="955" trgRow="3505" color="EX-yellow-green" />
    <link srcID="11965" trgID="10228" rel="pRr" directed="false" shadow="false" column="55708" shadowCol="97230" srcRow="3506" trgRow="955" color="EX-magenta" />
    <link srcID="10228" trgID="10600" rel="pRr" directed="false" shadow="false" column="55709" shadowCol="97231" srcRow="955" trgRow="3508" color="EX-green" />
    <link srcID="10228" trgID="10742" rel="pRr" directed="false" shadow="false" column="55710" shadowCol="97232" srcRow="955" trgRow="3515" color="EX-yellow" />
    <link srcID="11804" trgID="10228" rel="pRr" directed="false" shadow="false" column="55711" shadowCol="97233" srcRow="3518" trgRow="955" color="EX-purple" />
    <link srcID="10710" trgID="10228" rel="pRr" directed="false" shadow="false" column="55712" shadowCol="97234" srcRow="3526" trgRow="955" color="EX-dark-purple" />
    <link srcID="12537" trgID="10228" rel="pRr" directed="false" shadow="false" column="55713" shadowCol="97235" srcRow="3527" trgRow="955" color="EX-dark-red" />
    <link srcID="10228" trgID="12568" rel="pRr" directed="false" shadow="false" column="55714" shadowCol="97236" srcRow="955" trgRow="3528" color="EX-pale-green" />
    <link srcID="11857" trgID="10228" rel="pRr" directed="false" shadow="false" column="55715" shadowCol="97237" srcRow="3532" trgRow="955" color="EX-pale-blue" />
    <link srcID="13634" trgID="10228" rel="pRr" directed="false" shadow="false" column="55716" shadowCol="97238" srcRow="3538" trgRow="955" color="EX-dark-tan" />
    <link srcID="10228" trgID="12106" rel="pRr" directed="false" shadow="false" column="55717" shadowCol="97239" srcRow="955" trgRow="3553" color="EX-pale-blue-magenta" />
    <link srcID="10228" trgID="13897" rel="pRr" directed="false" shadow="false" column="55718" shadowCol="97240" srcRow="955" trgRow="3554" color="EX-pale-yellow orange" />
    <link srcID="10228" trgID="11819" rel="pRr" directed="false" shadow="false" column="55719" shadowCol="97241" srcRow="955" trgRow="3561" color="EX-medium-magenta" />
    <link srcID="10228" trgID="13583" rel="pRr" directed="false" shadow="false" column="55720" shadowCol="97242" srcRow="955" trgRow="3564" color="EX-pale-red" />
    <link srcID="10228" trgID="12585" rel="pRr" directed="false" shadow="false" column="55721" shadowCol="97243" srcRow="955" trgRow="3569" color="EX-pale-cyan" />
    <link srcID="13941" trgID="10228" rel="pRr" directed="false" shadow="false" column="55722" shadowCol="97244" srcRow="3574" trgRow="955" color="EX-pale-yellow-green" />
    <link srcID="10228" trgID="11399" rel="pRr" directed="false" shadow="false" column="55723" shadowCol="97245" srcRow="955" trgRow="3575" color="EX-pale-purple" />
    <link srcID="10750" trgID="10228" rel="pRr" directed="false" shadow="false" column="55724" shadowCol="97246" srcRow="3636" trgRow="955" color="EX-pale-magenta" />
    <link srcID="10228" trgID="10828" rel="pRr" directed="false" shadow="false" column="55725" shadowCol="97247" srcRow="955" trgRow="3686" color="EX-pale-red-orange" />
    <link srcID="12871" trgID="10228" rel="pRr" directed="false" shadow="false" column="55726" shadowCol="97248" srcRow="3985" trgRow="955" color="EX-blue" />
    <link srcID="10228" trgID="11162" rel="pRr" directed="false" shadow="false" column="55727" shadowCol="97249" srcRow="955" trgRow="4007" color="EX-orange" />
    <link srcID="13860" trgID="10228" rel="pRr" directed="false" shadow="false" column="55728" shadowCol="97250" srcRow="4009" trgRow="955" color="EX-dark-cyan" />
    <link srcID="11806" trgID="10228" rel="pRr" directed="false" shadow="false" column="55729" shadowCol="97251" srcRow="4014" trgRow="955" color="EX-red" />
    <link srcID="10228" trgID="12931" rel="pRr" directed="false" shadow="false" column="55730" shadowCol="97252" srcRow="955" trgRow="4077" color="EX-dark-orange" />
    <link srcID="10228" trgID="13197" rel="pRr" directed="false" shadow="false" column="55731" shadowCol="97253" srcRow="955" trgRow="4125" color="EX-dark-gray-purple" />
    <link srcID="10228" trgID="13127" rel="pRr" directed="false" shadow="false" column="55732" shadowCol="97254" srcRow="955" trgRow="4163" color="EX-cyan" />
    <link srcID="11220" trgID="10228" rel="pRr" directed="false" shadow="false" column="55733" shadowCol="97255" srcRow="4395" trgRow="955" color="EX-yellow-orange" />
    <link srcID="12828" trgID="10228" rel="pRr" directed="false" shadow="false" column="55734" shadowCol="97256" srcRow="4397" trgRow="955" color="EX-pure-blue" />
    <link srcID="13628" trgID="10228" rel="pRr" directed="false" shadow="false" column="55735" shadowCol="97257" srcRow="4432" trgRow="955" color="EX-dark-yellow-green" />
    <link srcID="10228" trgID="13128" rel="pRr" directed="false" shadow="false" column="55736" shadowCol="97258" srcRow="955" trgRow="4504" color="EX-dark-magenta" />
    <link srcID="12452" trgID="10228" rel="pRr" directed="false" shadow="false" column="55737" shadowCol="97259" srcRow="4598" trgRow="955" color="EX-dark-green" />
    <link srcID="12836" trgID="10228" rel="pRr" directed="false" shadow="false" column="55738" shadowCol="97260" srcRow="4771" trgRow="955" color="EX-blue-magenta" />
    <link srcID="10800" trgID="10228" rel="pRr" directed="false" shadow="false" column="55739" shadowCol="97261" srcRow="4825" trgRow="955" color="EX-yellow-green" />
    <link srcID="10953" trgID="10228" rel="pRr" directed="false" shadow="false" column="55740" shadowCol="97262" srcRow="4932" trgRow="955" color="EX-magenta" />
    <link srcID="10228" trgID="11415" rel="pRr" directed="false" shadow="false" column="55741" shadowCol="97263" srcRow="955" trgRow="5058" color="EX-green" />
    <link srcID="10228" trgID="13934" rel="pRr" directed="false" shadow="false" column="55742" shadowCol="97264" srcRow="955" trgRow="5106" color="EX-yellow" />
    <link srcID="10228" trgID="13461" rel="pRr" directed="false" shadow="false" column="55743" shadowCol="97265" srcRow="955" trgRow="5118" color="EX-purple" />
    <link srcID="12467" trgID="10228" rel="pRr" directed="false" shadow="false" column="55744" shadowCol="97266" srcRow="5131" trgRow="955" color="EX-dark-purple" />
    <link srcID="10228" trgID="13004" rel="pRr" directed="false" shadow="false" column="55745" shadowCol="97267" srcRow="955" trgRow="5433" color="EX-dark-red" />
    <link srcID="11503" trgID="10228" rel="pRr" directed="false" shadow="false" column="55746" shadowCol="97268" srcRow="5451" trgRow="955" color="EX-pale-green" />
    <link srcID="10228" trgID="13282" rel="pRr" directed="false" shadow="false" column="55747" shadowCol="97269" srcRow="955" trgRow="5499" color="EX-pale-blue" />
    <link srcID="12512" trgID="10228" rel="pRr" directed="false" shadow="false" column="55748" shadowCol="97270" srcRow="5562" trgRow="955" color="EX-dark-tan" />
    <link srcID="13554" trgID="10228" rel="pRr" directed="false" shadow="false" column="55749" shadowCol="97271" srcRow="5577" trgRow="955" color="EX-pale-blue-magenta" />
    <link srcID="10228" trgID="12582" rel="pRr" directed="false" shadow="false" column="55750" shadowCol="97272" srcRow="955" trgRow="5645" color="EX-pale-yellow orange" />
    <link srcID="13471" trgID="10228" rel="pRr" directed="false" shadow="false" column="55751" shadowCol="97273" srcRow="5689" trgRow="955" color="EX-medium-magenta" />
    <link srcID="10228" trgID="12899" rel="pRr" directed="false" shadow="false" column="55752" shadowCol="97274" srcRow="955" trgRow="5704" color="EX-pale-red" />
    <link srcID="10965" trgID="10037" rel="pRr" directed="false" shadow="false" column="55753" shadowCol="97275" srcRow="2781" trgRow="956" color="EX-pale-cyan" />
    <link srcID="13069" trgID="10037" rel="pRr" directed="false" shadow="false" column="55754" shadowCol="97276" srcRow="3247" trgRow="956" color="EX-pale-yellow-green" />
    <link srcID="11835" trgID="10037" rel="pRr" directed="false" shadow="false" column="55755" shadowCol="97277" srcRow="3304" trgRow="956" color="EX-pale-purple" />
    <link srcID="12579" trgID="10037" rel="pRr" directed="false" shadow="false" column="55756" shadowCol="97278" srcRow="3359" trgRow="956" color="EX-pale-magenta" />
    <link srcID="11173" trgID="10037" rel="pRr" directed="false" shadow="false" column="55757" shadowCol="97279" srcRow="3544" trgRow="956" color="EX-pale-red-orange" />
    <link srcID="11931" trgID="10037" rel="pRr" directed="false" shadow="false" column="55758" shadowCol="97280" srcRow="3667" trgRow="956" color="EX-blue" />
    <link srcID="12592" trgID="10037" rel="pRr" directed="false" shadow="false" column="55759" shadowCol="97281" srcRow="3668" trgRow="956" color="EX-orange" />
    <link srcID="13240" trgID="10037" rel="pRr" directed="false" shadow="false" column="55760" shadowCol="97282" srcRow="3703" trgRow="956" color="EX-dark-cyan" />
    <link srcID="12493" trgID="10037" rel="pRr" directed="false" shadow="false" column="55761" shadowCol="97283" srcRow="3826" trgRow="956" color="EX-red" />
    <link srcID="11103" trgID="10037" rel="pRr" directed="false" shadow="false" column="55762" shadowCol="97284" srcRow="3843" trgRow="956" color="EX-dark-orange" />
    <link srcID="10960" trgID="10037" rel="pRr" directed="false" shadow="false" column="55763" shadowCol="97285" srcRow="3865" trgRow="956" color="EX-dark-gray-purple" />
    <link srcID="13843" trgID="10037" rel="pRr" directed="false" shadow="false" column="55764" shadowCol="97286" srcRow="3867" trgRow="956" color="EX-cyan" />
    <link srcID="10963" trgID="10037" rel="pRr" directed="false" shadow="false" column="55765" shadowCol="97287" srcRow="3871" trgRow="956" color="EX-yellow-orange" />
    <link srcID="13945" trgID="10037" rel="pRr" directed="false" shadow="false" column="55766" shadowCol="97288" srcRow="3878" trgRow="956" color="EX-pure-blue" />
    <link srcID="10680" trgID="10037" rel="pRr" directed="false" shadow="false" column="55767" shadowCol="97289" srcRow="3920" trgRow="956" color="EX-dark-yellow-green" />
    <link srcID="13177" trgID="10037" rel="pRr" directed="false" shadow="false" column="55768" shadowCol="97290" srcRow="3924" trgRow="956" color="EX-dark-magenta" />
    <link srcID="11571" trgID="10037" rel="pRr" directed="false" shadow="false" column="55769" shadowCol="97291" srcRow="3970" trgRow="956" color="EX-dark-green" />
    <link srcID="11865" trgID="10037" rel="pRr" directed="false" shadow="false" column="55770" shadowCol="97292" srcRow="4000" trgRow="956" color="EX-blue-magenta" />
    <link srcID="12888" trgID="10037" rel="pRr" directed="false" shadow="false" column="55771" shadowCol="97293" srcRow="4006" trgRow="956" color="EX-yellow-green" />
    <link srcID="12210" trgID="10037" rel="pRr" directed="false" shadow="false" column="55772" shadowCol="97294" srcRow="4034" trgRow="956" color="EX-magenta" />
    <link srcID="13871" trgID="10037" rel="pRr" directed="false" shadow="false" column="55773" shadowCol="97295" srcRow="4039" trgRow="956" color="EX-green" />
    <link srcID="11088" trgID="10037" rel="pRr" directed="false" shadow="false" column="55774" shadowCol="97296" srcRow="4117" trgRow="956" color="EX-yellow" />
    <link srcID="10945" trgID="10037" rel="pRr" directed="false" shadow="false" column="55775" shadowCol="97297" srcRow="4129" trgRow="956" color="EX-purple" />
    <link srcID="12745" trgID="10037" rel="pRr" directed="false" shadow="false" column="55776" shadowCol="97298" srcRow="4170" trgRow="956" color="EX-dark-purple" />
    <link srcID="12367" trgID="10037" rel="pRr" directed="false" shadow="false" column="55777" shadowCol="97299" srcRow="4261" trgRow="956" color="EX-dark-red" />
    <link srcID="13296" trgID="10037" rel="pRr" directed="false" shadow="false" column="55778" shadowCol="97300" srcRow="4324" trgRow="956" color="EX-pale-green" />
    <link srcID="11581" trgID="10037" rel="pRr" directed="false" shadow="false" column="55779" shadowCol="97301" srcRow="4381" trgRow="956" color="EX-pale-blue" />
    <link srcID="12008" trgID="10037" rel="pRr" directed="false" shadow="false" column="55780" shadowCol="97302" srcRow="4386" trgRow="956" color="EX-dark-tan" />
    <link srcID="12862" trgID="10037" rel="pRr" directed="false" shadow="false" column="55781" shadowCol="97303" srcRow="4391" trgRow="956" color="EX-pale-blue-magenta" />
    <link srcID="10682" trgID="10037" rel="pRr" directed="false" shadow="false" column="55782" shadowCol="97304" srcRow="4428" trgRow="956" color="EX-pale-yellow orange" />
    <link srcID="14006" trgID="10037" rel="pRr" directed="false" shadow="false" column="55783" shadowCol="97305" srcRow="4479" trgRow="956" color="EX-medium-magenta" />
    <link srcID="13840" trgID="10037" rel="pRr" directed="false" shadow="false" column="55784" shadowCol="97306" srcRow="4735" trgRow="956" color="EX-pale-red" />
    <link srcID="13935" trgID="10037" rel="pRr" directed="false" shadow="false" column="55785" shadowCol="97307" srcRow="4819" trgRow="956" color="EX-pale-cyan" />
    <link srcID="13242" trgID="10037" rel="pRr" directed="false" shadow="false" column="55786" shadowCol="97308" srcRow="4836" trgRow="956" color="EX-pale-yellow-green" />
    <link srcID="13616" trgID="10037" rel="pRr" directed="false" shadow="false" column="55787" shadowCol="97309" srcRow="4881" trgRow="956" color="EX-pale-purple" />
    <link srcID="11952" trgID="10037" rel="pRr" directed="false" shadow="false" column="55788" shadowCol="97310" srcRow="4920" trgRow="956" color="EX-pale-magenta" />
    <link srcID="12599" trgID="10037" rel="pRr" directed="false" shadow="false" column="55789" shadowCol="97311" srcRow="5036" trgRow="956" color="EX-pale-red-orange" />
    <link srcID="11171" trgID="10037" rel="pRr" directed="false" shadow="false" column="55790" shadowCol="97312" srcRow="5045" trgRow="956" color="EX-blue" />
    <link srcID="10986" trgID="10037" rel="pRr" directed="false" shadow="false" column="55791" shadowCol="97313" srcRow="5055" trgRow="956" color="EX-orange" />
    <link srcID="11393" trgID="10037" rel="pRr" directed="false" shadow="false" column="55792" shadowCol="97314" srcRow="5074" trgRow="956" color="EX-dark-cyan" />
    <link srcID="13848" trgID="10037" rel="pRr" directed="false" shadow="false" column="55793" shadowCol="97315" srcRow="5356" trgRow="956" color="EX-red" />
    <link srcID="11394" trgID="10037" rel="pRr" directed="false" shadow="false" column="55794" shadowCol="97316" srcRow="5441" trgRow="956" color="EX-dark-orange" />
    <link srcID="13974" trgID="10037" rel="pRr" directed="false" shadow="false" column="55795" shadowCol="97317" srcRow="5472" trgRow="956" color="EX-dark-gray-purple" />
    <link srcID="13611" trgID="10037" rel="pRr" directed="false" shadow="false" column="55796" shadowCol="97318" srcRow="5632" trgRow="956" color="EX-cyan" />
    <link srcID="11306" trgID="10037" rel="pRr" directed="false" shadow="false" column="55797" shadowCol="97319" srcRow="5675" trgRow="956" color="EX-yellow-orange" />
    <link srcID="9387" trgID="12733" rel="pRr" directed="false" shadow="false" column="55798" shadowCol="97320" srcRow="957" trgRow="2425" color="EX-pure-blue" />
    <link srcID="9387" trgID="11091" rel="pRr" directed="false" shadow="false" column="55799" shadowCol="97321" srcRow="957" trgRow="3239" color="EX-dark-yellow-green" />
    <link srcID="9387" trgID="11836" rel="pRr" directed="false" shadow="false" column="55800" shadowCol="97322" srcRow="957" trgRow="3306" color="EX-dark-magenta" />
    <link srcID="9387" trgID="11488" rel="pRr" directed="false" shadow="false" column="55801" shadowCol="97323" srcRow="957" trgRow="3350" color="EX-dark-green" />
    <link srcID="9387" trgID="11475" rel="pRr" directed="false" shadow="false" column="55802" shadowCol="97324" srcRow="957" trgRow="3358" color="EX-blue-magenta" />
    <link srcID="12700" trgID="9387" rel="pRr" directed="false" shadow="false" column="55803" shadowCol="97325" srcRow="3362" trgRow="957" color="EX-yellow-green" />
    <link srcID="9387" trgID="12104" rel="pRr" directed="false" shadow="false" column="55804" shadowCol="97326" srcRow="957" trgRow="3391" color="EX-magenta" />
    <link srcID="9387" trgID="10635" rel="pRr" directed="false" shadow="false" column="55805" shadowCol="97327" srcRow="957" trgRow="3402" color="EX-green" />
    <link srcID="9387" trgID="12243" rel="pRr" directed="false" shadow="false" column="55806" shadowCol="97328" srcRow="957" trgRow="3555" color="EX-yellow" />
    <link srcID="9387" trgID="12820" rel="pRr" directed="false" shadow="false" column="55807" shadowCol="97329" srcRow="957" trgRow="3560" color="EX-purple" />
    <link srcID="9387" trgID="13667" rel="pRr" directed="false" shadow="false" column="55808" shadowCol="97330" srcRow="957" trgRow="3602" color="EX-dark-purple" />
    <link srcID="9387" trgID="11189" rel="pRr" directed="false" shadow="false" column="55809" shadowCol="97331" srcRow="957" trgRow="3632" color="EX-dark-red" />
    <link srcID="11136" trgID="9387" rel="pRr" directed="false" shadow="false" column="55810" shadowCol="97332" srcRow="3665" trgRow="957" color="EX-pale-green" />
    <link srcID="9387" trgID="11444" rel="pRr" directed="false" shadow="false" column="55811" shadowCol="97333" srcRow="957" trgRow="3682" color="EX-pale-blue" />
    <link srcID="9387" trgID="10960" rel="pRr" directed="false" shadow="false" column="55812" shadowCol="97334" srcRow="957" trgRow="3865" color="EX-dark-tan" />
    <link srcID="13144" trgID="9387" rel="pRr" directed="false" shadow="false" column="55813" shadowCol="97335" srcRow="3910" trgRow="957" color="EX-pale-blue-magenta" />
    <link srcID="9387" trgID="12020" rel="pRr" directed="false" shadow="false" column="55814" shadowCol="97336" srcRow="957" trgRow="3911" color="EX-pale-yellow orange" />
    <link srcID="9387" trgID="11870" rel="pRr" directed="false" shadow="false" column="55815" shadowCol="97337" srcRow="957" trgRow="3961" color="EX-medium-magenta" />
    <link srcID="9387" trgID="13142" rel="pRr" directed="false" shadow="false" column="55816" shadowCol="97338" srcRow="957" trgRow="3962" color="EX-pale-red" />
    <link srcID="10951" trgID="9387" rel="pRr" directed="false" shadow="false" column="55817" shadowCol="97339" srcRow="4040" trgRow="957" color="EX-pale-cyan" />
    <link srcID="9387" trgID="13798" rel="pRr" directed="false" shadow="false" column="55818" shadowCol="97340" srcRow="957" trgRow="4087" color="EX-pale-yellow-green" />
    <link srcID="9387" trgID="12478" rel="pRr" directed="false" shadow="false" column="55819" shadowCol="97341" srcRow="957" trgRow="4123" color="EX-pale-purple" />
    <link srcID="9387" trgID="12094" rel="pRr" directed="false" shadow="false" column="55820" shadowCol="97342" srcRow="957" trgRow="4134" color="EX-pale-magenta" />
    <link srcID="9387" trgID="13564" rel="pRr" directed="false" shadow="false" column="55821" shadowCol="97343" srcRow="957" trgRow="4174" color="EX-pale-red-orange" />
    <link srcID="10631" trgID="9387" rel="pRr" directed="false" shadow="false" column="55822" shadowCol="97344" srcRow="4219" trgRow="957" color="EX-blue" />
    <link srcID="11640" trgID="9387" rel="pRr" directed="false" shadow="false" column="55823" shadowCol="97345" srcRow="4262" trgRow="957" color="EX-orange" />
    <link srcID="9387" trgID="12485" rel="pRr" directed="false" shadow="false" column="55824" shadowCol="97346" srcRow="957" trgRow="4338" color="EX-dark-cyan" />
    <link srcID="9387" trgID="11220" rel="pRr" directed="false" shadow="false" column="55825" shadowCol="97347" srcRow="957" trgRow="4395" color="EX-red" />
    <link srcID="9387" trgID="12610" rel="pRr" directed="false" shadow="false" column="55826" shadowCol="97348" srcRow="957" trgRow="4499" color="EX-dark-orange" />
    <link srcID="9387" trgID="12928" rel="pRr" directed="false" shadow="false" column="55827" shadowCol="97349" srcRow="957" trgRow="4718" color="EX-dark-gray-purple" />
    <link srcID="13300" trgID="9387" rel="pRr" directed="false" shadow="false" column="55828" shadowCol="97350" srcRow="4863" trgRow="957" color="EX-cyan" />
    <link srcID="9387" trgID="11168" rel="pRr" directed="false" shadow="false" column="55829" shadowCol="97351" srcRow="957" trgRow="4935" color="EX-yellow-orange" />
    <link srcID="9387" trgID="12591" rel="pRr" directed="false" shadow="false" column="55830" shadowCol="97352" srcRow="957" trgRow="4956" color="EX-pure-blue" />
    <link srcID="9387" trgID="11070" rel="pRr" directed="false" shadow="false" column="55831" shadowCol="97353" srcRow="957" trgRow="5067" color="EX-dark-yellow-green" />
    <link srcID="9387" trgID="13430" rel="pRr" directed="false" shadow="false" column="55832" shadowCol="97354" srcRow="957" trgRow="5481" color="EX-dark-magenta" />
    <link srcID="9387" trgID="12418" rel="pRr" directed="false" shadow="false" column="55833" shadowCol="97355" srcRow="957" trgRow="5503" color="EX-dark-green" />
    <link srcID="10827" trgID="9387" rel="pRr" directed="false" shadow="false" column="55834" shadowCol="97356" srcRow="5563" trgRow="957" color="EX-blue-magenta" />
    <link srcID="9387" trgID="12589" rel="pRr" directed="false" shadow="false" column="55835" shadowCol="97357" srcRow="957" trgRow="5653" color="EX-yellow-green" />
    <link srcID="9387" trgID="13510" rel="pRr" directed="false" shadow="false" column="55836" shadowCol="97358" srcRow="957" trgRow="5737" color="EX-magenta" />
    <link srcID="9387" trgID="13544" rel="pRr" directed="false" shadow="false" column="55837" shadowCol="97359" srcRow="957" trgRow="5738" color="EX-green" />
    <link srcID="10017" trgID="11942" rel="pRr" directed="false" shadow="false" column="55838" shadowCol="97360" srcRow="958" trgRow="3270" color="EX-yellow" />
    <link srcID="10017" trgID="12865" rel="pRr" directed="false" shadow="false" column="55839" shadowCol="97361" srcRow="958" trgRow="3416" color="EX-purple" />
    <link srcID="13159" trgID="10017" rel="pRr" directed="false" shadow="false" column="55840" shadowCol="97362" srcRow="3516" trgRow="958" color="EX-dark-purple" />
    <link srcID="10017" trgID="12852" rel="pRr" directed="false" shadow="false" column="55841" shadowCol="97363" srcRow="958" trgRow="3531" color="EX-dark-red" />
    <link srcID="10017" trgID="12243" rel="pRr" directed="false" shadow="false" column="55842" shadowCol="97364" srcRow="958" trgRow="3555" color="EX-pale-green" />
    <link srcID="10017" trgID="12622" rel="pRr" directed="false" shadow="false" column="55843" shadowCol="97365" srcRow="958" trgRow="3655" color="EX-pale-blue" />
    <link srcID="10960" trgID="10017" rel="pRr" directed="false" shadow="false" column="55844" shadowCol="97366" srcRow="3865" trgRow="958" color="EX-dark-tan" />
    <link srcID="10017" trgID="11480" rel="pRr" directed="false" shadow="false" column="55845" shadowCol="97367" srcRow="958" trgRow="3895" color="EX-pale-blue-magenta" />
    <link srcID="10017" trgID="13292" rel="pRr" directed="false" shadow="false" column="55846" shadowCol="97368" srcRow="958" trgRow="3960" color="EX-pale-yellow orange" />
    <link srcID="11677" trgID="10017" rel="pRr" directed="false" shadow="false" column="55847" shadowCol="97369" srcRow="3973" trgRow="958" color="EX-medium-magenta" />
    <link srcID="10017" trgID="13354" rel="pRr" directed="false" shadow="false" column="55848" shadowCol="97370" srcRow="958" trgRow="3974" color="EX-pale-red" />
    <link srcID="12720" trgID="10017" rel="pRr" directed="false" shadow="false" column="55849" shadowCol="97371" srcRow="3976" trgRow="958" color="EX-pale-cyan" />
    <link srcID="10017" trgID="13860" rel="pRr" directed="false" shadow="false" column="55850" shadowCol="97372" srcRow="958" trgRow="4009" color="EX-pale-yellow-green" />
    <link srcID="10017" trgID="10932" rel="pRr" directed="false" shadow="false" column="55851" shadowCol="97373" srcRow="958" trgRow="4037" color="EX-pale-purple" />
    <link srcID="10017" trgID="13350" rel="pRr" directed="false" shadow="false" column="55852" shadowCol="97374" srcRow="958" trgRow="4050" color="EX-pale-magenta" />
    <link srcID="10017" trgID="13496" rel="pRr" directed="false" shadow="false" column="55853" shadowCol="97375" srcRow="958" trgRow="4060" color="EX-pale-red-orange" />
    <link srcID="10017" trgID="11761" rel="pRr" directed="false" shadow="false" column="55854" shadowCol="97376" srcRow="958" trgRow="4251" color="EX-blue" />
    <link srcID="10017" trgID="12115" rel="pRr" directed="false" shadow="false" column="55855" shadowCol="97377" srcRow="958" trgRow="4289" color="EX-orange" />
    <link srcID="10017" trgID="12828" rel="pRr" directed="false" shadow="false" column="55856" shadowCol="97378" srcRow="958" trgRow="4397" color="EX-dark-cyan" />
    <link srcID="10017" trgID="13936" rel="pRr" directed="false" shadow="false" column="55857" shadowCol="97379" srcRow="958" trgRow="4438" color="EX-red" />
    <link srcID="10017" trgID="11232" rel="pRr" directed="false" shadow="false" column="55858" shadowCol="97380" srcRow="958" trgRow="4464" color="EX-dark-orange" />
    <link srcID="11789" trgID="10017" rel="pRr" directed="false" shadow="false" column="55859" shadowCol="97381" srcRow="4945" trgRow="958" color="EX-dark-gray-purple" />
    <link srcID="10017" trgID="12310" rel="pRr" directed="false" shadow="false" column="55860" shadowCol="97382" srcRow="958" trgRow="4950" color="EX-cyan" />
    <link srcID="11315" trgID="10017" rel="pRr" directed="false" shadow="false" column="55861" shadowCol="97383" srcRow="4975" trgRow="958" color="EX-yellow-orange" />
    <link srcID="10017" trgID="13594" rel="pRr" directed="false" shadow="false" column="55862" shadowCol="97384" srcRow="958" trgRow="5073" color="EX-pure-blue" />
    <link srcID="10017" trgID="10675" rel="pRr" directed="false" shadow="false" column="55863" shadowCol="97385" srcRow="958" trgRow="5351" color="EX-dark-yellow-green" />
    <link srcID="10017" trgID="11505" rel="pRr" directed="false" shadow="false" column="55864" shadowCol="97386" srcRow="958" trgRow="5363" color="EX-dark-magenta" />
    <link srcID="10017" trgID="11290" rel="pRr" directed="false" shadow="false" column="55865" shadowCol="97387" srcRow="958" trgRow="5370" color="EX-dark-green" />
    <link srcID="10982" trgID="10017" rel="pRr" directed="false" shadow="false" column="55866" shadowCol="97388" srcRow="5417" trgRow="958" color="EX-blue-magenta" />
    <link srcID="10017" trgID="11956" rel="pRr" directed="false" shadow="false" column="55867" shadowCol="97389" srcRow="958" trgRow="5418" color="EX-yellow-green" />
    <link srcID="10017" trgID="12216" rel="pRr" directed="false" shadow="false" column="55868" shadowCol="97390" srcRow="958" trgRow="5430" color="EX-magenta" />
    <link srcID="10017" trgID="13867" rel="pRr" directed="false" shadow="false" column="55869" shadowCol="97391" srcRow="958" trgRow="5538" color="EX-green" />
    <link srcID="10017" trgID="11700" rel="pRr" directed="false" shadow="false" column="55870" shadowCol="97392" srcRow="958" trgRow="5739" color="EX-yellow" />
    <link srcID="13893" trgID="10053" rel="pRr" directed="false" shadow="false" column="55871" shadowCol="97393" srcRow="3341" trgRow="959" color="EX-purple" />
    <link srcID="13207" trgID="10053" rel="pRr" directed="false" shadow="false" column="55872" shadowCol="97394" srcRow="3347" trgRow="959" color="EX-dark-purple" />
    <link srcID="10917" trgID="10053" rel="pRr" directed="false" shadow="false" column="55873" shadowCol="97395" srcRow="3366" trgRow="959" color="EX-dark-red" />
    <link srcID="10939" trgID="10053" rel="pRr" directed="false" shadow="false" column="55874" shadowCol="97396" srcRow="3413" trgRow="959" color="EX-pale-green" />
    <link srcID="13832" trgID="10053" rel="pRr" directed="false" shadow="false" column="55875" shadowCol="97397" srcRow="3417" trgRow="959" color="EX-pale-blue" />
    <link srcID="11452" trgID="10053" rel="pRr" directed="false" shadow="false" column="55876" shadowCol="97398" srcRow="3418" trgRow="959" color="EX-dark-tan" />
    <link srcID="13434" trgID="10053" rel="pRr" directed="false" shadow="false" column="55877" shadowCol="97399" srcRow="3422" trgRow="959" color="EX-pale-blue-magenta" />
    <link srcID="10610" trgID="10053" rel="pRr" directed="false" shadow="false" column="55878" shadowCol="97400" srcRow="3423" trgRow="959" color="EX-pale-yellow orange" />
    <link srcID="13891" trgID="10053" rel="pRr" directed="false" shadow="false" column="55879" shadowCol="97401" srcRow="3504" trgRow="959" color="EX-medium-magenta" />
    <link srcID="10913" trgID="10053" rel="pRr" directed="false" shadow="false" column="55880" shadowCol="97402" srcRow="3507" trgRow="959" color="EX-pale-red" />
    <link srcID="12272" trgID="10053" rel="pRr" directed="false" shadow="false" column="55881" shadowCol="97403" srcRow="3586" trgRow="959" color="EX-pale-cyan" />
    <link srcID="10944" trgID="10053" rel="pRr" directed="false" shadow="false" column="55882" shadowCol="97404" srcRow="3713" trgRow="959" color="EX-pale-yellow-green" />
    <link srcID="11340" trgID="10053" rel="pRr" directed="false" shadow="false" column="55883" shadowCol="97405" srcRow="3786" trgRow="959" color="EX-pale-purple" />
    <link srcID="12064" trgID="10053" rel="pRr" directed="false" shadow="false" column="55884" shadowCol="97406" srcRow="3968" trgRow="959" color="EX-pale-magenta" />
    <link srcID="11196" trgID="10053" rel="pRr" directed="false" shadow="false" column="55885" shadowCol="97407" srcRow="4004" trgRow="959" color="EX-pale-red-orange" />
    <link srcID="11295" trgID="10053" rel="pRr" directed="false" shadow="false" column="55886" shadowCol="97408" srcRow="4017" trgRow="959" color="EX-blue" />
    <link srcID="13904" trgID="10053" rel="pRr" directed="false" shadow="false" column="55887" shadowCol="97409" srcRow="4032" trgRow="959" color="EX-orange" />
    <link srcID="13882" trgID="10053" rel="pRr" directed="false" shadow="false" column="55888" shadowCol="97410" srcRow="4058" trgRow="959" color="EX-dark-cyan" />
    <link srcID="10646" trgID="10053" rel="pRr" directed="false" shadow="false" column="55889" shadowCol="97411" srcRow="4071" trgRow="959" color="EX-red" />
    <link srcID="10948" trgID="10053" rel="pRr" directed="false" shadow="false" column="55890" shadowCol="97412" srcRow="4719" trgRow="959" color="EX-dark-orange" />
    <link srcID="10930" trgID="10053" rel="pRr" directed="false" shadow="false" column="55891" shadowCol="97413" srcRow="4901" trgRow="959" color="EX-dark-gray-purple" />
    <link srcID="10620" trgID="10053" rel="pRr" directed="false" shadow="false" column="55892" shadowCol="97414" srcRow="4903" trgRow="959" color="EX-cyan" />
    <link srcID="14028" trgID="10053" rel="pRr" directed="false" shadow="false" column="55893" shadowCol="97415" srcRow="4908" trgRow="959" color="EX-yellow-orange" />
    <link srcID="10835" trgID="10053" rel="pRr" directed="false" shadow="false" column="55894" shadowCol="97416" srcRow="4936" trgRow="959" color="EX-pure-blue" />
    <link srcID="10617" trgID="10053" rel="pRr" directed="false" shadow="false" column="55895" shadowCol="97417" srcRow="4946" trgRow="959" color="EX-dark-yellow-green" />
    <link srcID="10980" trgID="10053" rel="pRr" directed="false" shadow="false" column="55896" shadowCol="97418" srcRow="4954" trgRow="959" color="EX-dark-magenta" />
    <link srcID="11939" trgID="10053" rel="pRr" directed="false" shadow="false" column="55897" shadowCol="97419" srcRow="5019" trgRow="959" color="EX-dark-green" />
    <link srcID="13878" trgID="10053" rel="pRr" directed="false" shadow="false" column="55898" shadowCol="97420" srcRow="5064" trgRow="959" color="EX-blue-magenta" />
    <link srcID="12771" trgID="10053" rel="pRr" directed="false" shadow="false" column="55899" shadowCol="97421" srcRow="5098" trgRow="959" color="EX-yellow-green" />
    <link srcID="12002" trgID="10053" rel="pRr" directed="false" shadow="false" column="55900" shadowCol="97422" srcRow="5099" trgRow="959" color="EX-magenta" />
    <link srcID="13077" trgID="10053" rel="pRr" directed="false" shadow="false" column="55901" shadowCol="97423" srcRow="5415" trgRow="959" color="EX-green" />
    <link srcID="13445" trgID="10053" rel="pRr" directed="false" shadow="false" column="55902" shadowCol="97424" srcRow="5456" trgRow="959" color="EX-yellow" />
    <link srcID="13984" trgID="10053" rel="pRr" directed="false" shadow="false" column="55903" shadowCol="97425" srcRow="5586" trgRow="959" color="EX-purple" />
    <link srcID="11097" trgID="10053" rel="pRr" directed="false" shadow="false" column="55904" shadowCol="97426" srcRow="5670" trgRow="959" color="EX-dark-purple" />
    <link srcID="10929" trgID="10053" rel="pRr" directed="false" shadow="false" column="55905" shadowCol="97427" srcRow="5676" trgRow="959" color="EX-dark-red" />
    <link srcID="9996" trgID="10918" rel="pRr" directed="false" shadow="false" column="55906" shadowCol="97428" srcRow="960" trgRow="3234" color="EX-pale-green" />
    <link srcID="9996" trgID="10903" rel="pRr" directed="false" shadow="false" column="55907" shadowCol="97429" srcRow="960" trgRow="3238" color="EX-pale-blue" />
    <link srcID="9996" trgID="12184" rel="pRr" directed="false" shadow="false" column="55908" shadowCol="97430" srcRow="960" trgRow="3266" color="EX-dark-tan" />
    <link srcID="9996" trgID="12357" rel="pRr" directed="false" shadow="false" column="55909" shadowCol="97431" srcRow="960" trgRow="3269" color="EX-pale-blue-magenta" />
    <link srcID="9996" trgID="12637" rel="pRr" directed="false" shadow="false" column="55910" shadowCol="97432" srcRow="960" trgRow="3274" color="EX-pale-yellow orange" />
    <link srcID="9996" trgID="10917" rel="pRr" directed="false" shadow="false" column="55911" shadowCol="97433" srcRow="960" trgRow="3366" color="EX-medium-magenta" />
    <link srcID="9996" trgID="10939" rel="pRr" directed="false" shadow="false" column="55912" shadowCol="97434" srcRow="960" trgRow="3413" color="EX-pale-red" />
    <link srcID="9996" trgID="10937" rel="pRr" directed="false" shadow="false" column="55913" shadowCol="97435" srcRow="960" trgRow="3414" color="EX-pale-cyan" />
    <link srcID="9996" trgID="10931" rel="pRr" directed="false" shadow="false" column="55914" shadowCol="97436" srcRow="960" trgRow="3434" color="EX-pale-yellow-green" />
    <link srcID="9996" trgID="10913" rel="pRr" directed="false" shadow="false" column="55915" shadowCol="97437" srcRow="960" trgRow="3507" color="EX-pale-purple" />
    <link srcID="9996" trgID="10944" rel="pRr" directed="false" shadow="false" column="55916" shadowCol="97438" srcRow="960" trgRow="3713" color="EX-pale-magenta" />
    <link srcID="9996" trgID="10908" rel="pRr" directed="false" shadow="false" column="55917" shadowCol="97439" srcRow="960" trgRow="3788" color="EX-pale-red-orange" />
    <link srcID="9996" trgID="10906" rel="pRr" directed="false" shadow="false" column="55918" shadowCol="97440" srcRow="960" trgRow="3795" color="EX-blue" />
    <link srcID="9996" trgID="10925" rel="pRr" directed="false" shadow="false" column="55919" shadowCol="97441" srcRow="960" trgRow="3799" color="EX-orange" />
    <link srcID="9996" trgID="10950" rel="pRr" directed="false" shadow="false" column="55920" shadowCol="97442" srcRow="960" trgRow="3879" color="EX-dark-cyan" />
    <link srcID="9996" trgID="10916" rel="pRr" directed="false" shadow="false" column="55921" shadowCol="97443" srcRow="960" trgRow="3916" color="EX-red" />
    <link srcID="9996" trgID="10922" rel="pRr" directed="false" shadow="false" column="55922" shadowCol="97444" srcRow="960" trgRow="3922" color="EX-dark-orange" />
    <link srcID="9996" trgID="10957" rel="pRr" directed="false" shadow="false" column="55923" shadowCol="97445" srcRow="960" trgRow="3975" color="EX-dark-gray-purple" />
    <link srcID="9996" trgID="10932" rel="pRr" directed="false" shadow="false" column="55924" shadowCol="97446" srcRow="960" trgRow="4037" color="EX-cyan" />
    <link srcID="9996" trgID="10909" rel="pRr" directed="false" shadow="false" column="55925" shadowCol="97447" srcRow="960" trgRow="4044" color="EX-yellow-orange" />
    <link srcID="9996" trgID="10904" rel="pRr" directed="false" shadow="false" column="55926" shadowCol="97448" srcRow="960" trgRow="4111" color="EX-pure-blue" />
    <link srcID="9996" trgID="10919" rel="pRr" directed="false" shadow="false" column="55927" shadowCol="97449" srcRow="960" trgRow="4113" color="EX-dark-yellow-green" />
    <link srcID="9996" trgID="10905" rel="pRr" directed="false" shadow="false" column="55928" shadowCol="97450" srcRow="960" trgRow="4171" color="EX-dark-magenta" />
    <link srcID="9996" trgID="10970" rel="pRr" directed="false" shadow="false" column="55929" shadowCol="97451" srcRow="960" trgRow="4203" color="EX-dark-green" />
    <link srcID="9996" trgID="13287" rel="pRr" directed="false" shadow="false" column="55930" shadowCol="97452" srcRow="960" trgRow="4252" color="EX-blue-magenta" />
    <link srcID="9996" trgID="10933" rel="pRr" directed="false" shadow="false" column="55931" shadowCol="97453" srcRow="960" trgRow="4368" color="EX-yellow-green" />
    <link srcID="9996" trgID="10949" rel="pRr" directed="false" shadow="false" column="55932" shadowCol="97454" srcRow="960" trgRow="4581" color="EX-magenta" />
    <link srcID="9996" trgID="12928" rel="pRr" directed="false" shadow="false" column="55933" shadowCol="97455" srcRow="960" trgRow="4718" color="EX-green" />
    <link srcID="9996" trgID="10948" rel="pRr" directed="false" shadow="false" column="55934" shadowCol="97456" srcRow="960" trgRow="4719" color="EX-yellow" />
    <link srcID="9996" trgID="10934" rel="pRr" directed="false" shadow="false" column="55935" shadowCol="97457" srcRow="960" trgRow="4733" color="EX-purple" />
    <link srcID="9996" trgID="10952" rel="pRr" directed="false" shadow="false" column="55936" shadowCol="97458" srcRow="960" trgRow="4770" color="EX-dark-purple" />
    <link srcID="9996" trgID="10911" rel="pRr" directed="false" shadow="false" column="55937" shadowCol="97459" srcRow="960" trgRow="4792" color="EX-dark-red" />
    <link srcID="9996" trgID="11583" rel="pRr" directed="false" shadow="false" column="55938" shadowCol="97460" srcRow="960" trgRow="4815" color="EX-pale-green" />
    <link srcID="9996" trgID="12316" rel="pRr" directed="false" shadow="false" column="55939" shadowCol="97461" srcRow="960" trgRow="4883" color="EX-pale-blue" />
    <link srcID="9996" trgID="12838" rel="pRr" directed="false" shadow="false" column="55940" shadowCol="97462" srcRow="960" trgRow="4906" color="EX-dark-tan" />
    <link srcID="9996" trgID="10921" rel="pRr" directed="false" shadow="false" column="55941" shadowCol="97463" srcRow="960" trgRow="4926" color="EX-pale-blue-magenta" />
    <link srcID="9996" trgID="10958" rel="pRr" directed="false" shadow="false" column="55942" shadowCol="97464" srcRow="960" trgRow="4938" color="EX-pale-yellow orange" />
    <link srcID="9996" trgID="10923" rel="pRr" directed="false" shadow="false" column="55943" shadowCol="97465" srcRow="960" trgRow="4977" color="EX-medium-magenta" />
    <link srcID="9996" trgID="10912" rel="pRr" directed="false" shadow="false" column="55944" shadowCol="97466" srcRow="960" trgRow="5003" color="EX-pale-red" />
    <link srcID="9996" trgID="10920" rel="pRr" directed="false" shadow="false" column="55945" shadowCol="97467" srcRow="960" trgRow="5007" color="EX-pale-cyan" />
    <link srcID="9996" trgID="12784" rel="pRr" directed="false" shadow="false" column="55946" shadowCol="97468" srcRow="960" trgRow="5017" color="EX-pale-yellow-green" />
    <link srcID="9996" trgID="10947" rel="pRr" directed="false" shadow="false" column="55947" shadowCol="97469" srcRow="960" trgRow="5026" color="EX-pale-purple" />
    <link srcID="9996" trgID="10907" rel="pRr" directed="false" shadow="false" column="55948" shadowCol="97470" srcRow="960" trgRow="5063" color="EX-pale-magenta" />
    <link srcID="9996" trgID="13678" rel="pRr" directed="false" shadow="false" column="55949" shadowCol="97471" srcRow="960" trgRow="5088" color="EX-pale-red-orange" />
    <link srcID="9996" trgID="10662" rel="pRr" directed="false" shadow="false" column="55950" shadowCol="97472" srcRow="960" trgRow="5226" color="EX-blue" />
    <link srcID="9996" trgID="10942" rel="pRr" directed="false" shadow="false" column="55951" shadowCol="97473" srcRow="960" trgRow="5398" color="EX-orange" />
    <link srcID="9996" trgID="10914" rel="pRr" directed="false" shadow="false" column="55952" shadowCol="97474" srcRow="960" trgRow="5529" color="EX-dark-cyan" />
    <link srcID="9996" trgID="10929" rel="pRr" directed="false" shadow="false" column="55953" shadowCol="97475" srcRow="960" trgRow="5676" color="EX-red" />
    <link srcID="9996" trgID="10915" rel="pRr" directed="false" shadow="false" column="55954" shadowCol="97476" srcRow="960" trgRow="5721" color="EX-dark-orange" />
    <link srcID="9996" trgID="10938" rel="pRr" directed="false" shadow="false" column="55955" shadowCol="97477" srcRow="960" trgRow="5731" color="EX-dark-gray-purple" />
    <link srcID="9996" trgID="10910" rel="pRr" directed="false" shadow="false" column="55956" shadowCol="97478" srcRow="960" trgRow="5740" color="EX-cyan" />
    <link srcID="8334" trgID="13584" rel="pRr" directed="false" shadow="false" column="55957" shadowCol="97479" srcRow="961" trgRow="3351" color="EX-yellow-orange" />
    <link srcID="8334" trgID="11917" rel="pRr" directed="false" shadow="false" column="55958" shadowCol="97480" srcRow="961" trgRow="3379" color="EX-pure-blue" />
    <link srcID="8334" trgID="12535" rel="pRr" directed="false" shadow="false" column="55959" shadowCol="97481" srcRow="961" trgRow="3471" color="EX-dark-yellow-green" />
    <link srcID="8334" trgID="10600" rel="pRr" directed="false" shadow="false" column="55960" shadowCol="97482" srcRow="961" trgRow="3508" color="EX-dark-magenta" />
    <link srcID="8334" trgID="11923" rel="pRr" directed="false" shadow="false" column="55961" shadowCol="97483" srcRow="961" trgRow="3511" color="EX-dark-green" />
    <link srcID="8334" trgID="11555" rel="pRr" directed="false" shadow="false" column="55962" shadowCol="97484" srcRow="961" trgRow="3652" color="EX-blue-magenta" />
    <link srcID="8334" trgID="11310" rel="pRr" directed="false" shadow="false" column="55963" shadowCol="97485" srcRow="961" trgRow="3657" color="EX-yellow-green" />
    <link srcID="11509" trgID="8334" rel="pRr" directed="false" shadow="false" column="55964" shadowCol="97486" srcRow="3664" trgRow="961" color="EX-magenta" />
    <link srcID="13647" trgID="8334" rel="pRr" directed="false" shadow="false" column="55965" shadowCol="97487" srcRow="3673" trgRow="961" color="EX-green" />
    <link srcID="8334" trgID="12798" rel="pRr" directed="false" shadow="false" column="55966" shadowCol="97488" srcRow="961" trgRow="3714" color="EX-yellow" />
    <link srcID="8334" trgID="13096" rel="pRr" directed="false" shadow="false" column="55967" shadowCol="97489" srcRow="961" trgRow="3772" color="EX-purple" />
    <link srcID="8334" trgID="12268" rel="pRr" directed="false" shadow="false" column="55968" shadowCol="97490" srcRow="961" trgRow="3789" color="EX-dark-purple" />
    <link srcID="8334" trgID="11134" rel="pRr" directed="false" shadow="false" column="55969" shadowCol="97491" srcRow="961" trgRow="3791" color="EX-dark-red" />
    <link srcID="10906" trgID="8334" rel="pRr" directed="false" shadow="false" column="55970" shadowCol="97492" srcRow="3795" trgRow="961" color="EX-pale-green" />
    <link srcID="8334" trgID="10786" rel="pRr" directed="false" shadow="false" column="55971" shadowCol="97493" srcRow="961" trgRow="3896" color="EX-pale-blue" />
    <link srcID="13391" trgID="8334" rel="pRr" directed="false" shadow="false" column="55972" shadowCol="97494" srcRow="3948" trgRow="961" color="EX-dark-tan" />
    <link srcID="8334" trgID="13991" rel="pRr" directed="false" shadow="false" column="55973" shadowCol="97495" srcRow="961" trgRow="3963" color="EX-pale-blue-magenta" />
    <link srcID="13180" trgID="8334" rel="pRr" directed="false" shadow="false" column="55974" shadowCol="97496" srcRow="3969" trgRow="961" color="EX-pale-yellow orange" />
    <link srcID="11363" trgID="8334" rel="pRr" directed="false" shadow="false" column="55975" shadowCol="97497" srcRow="4041" trgRow="961" color="EX-medium-magenta" />
    <link srcID="8334" trgID="13012" rel="pRr" directed="false" shadow="false" column="55976" shadowCol="97498" srcRow="961" trgRow="4054" color="EX-pale-red" />
    <link srcID="8334" trgID="12556" rel="pRr" directed="false" shadow="false" column="55977" shadowCol="97499" srcRow="961" trgRow="4109" color="EX-pale-cyan" />
    <link srcID="12495" trgID="8334" rel="pRr" directed="false" shadow="false" column="55978" shadowCol="97500" srcRow="4120" trgRow="961" color="EX-pale-yellow-green" />
    <link srcID="11638" trgID="8334" rel="pRr" directed="false" shadow="false" column="55979" shadowCol="97501" srcRow="4121" trgRow="961" color="EX-pale-purple" />
    <link srcID="8334" trgID="12522" rel="pRr" directed="false" shadow="false" column="55980" shadowCol="97502" srcRow="961" trgRow="4237" color="EX-pale-magenta" />
    <link srcID="8334" trgID="10672" rel="pRr" directed="false" shadow="false" column="55981" shadowCol="97503" srcRow="961" trgRow="4280" color="EX-pale-red-orange" />
    <link srcID="8334" trgID="11920" rel="pRr" directed="false" shadow="false" column="55982" shadowCol="97504" srcRow="961" trgRow="4290" color="EX-blue" />
    <link srcID="8334" trgID="12160" rel="pRr" directed="false" shadow="false" column="55983" shadowCol="97505" srcRow="961" trgRow="4346" color="EX-orange" />
    <link srcID="8334" trgID="11701" rel="pRr" directed="false" shadow="false" column="55984" shadowCol="97506" srcRow="961" trgRow="4440" color="EX-dark-cyan" />
    <link srcID="8334" trgID="11735" rel="pRr" directed="false" shadow="false" column="55985" shadowCol="97507" srcRow="961" trgRow="4606" color="EX-red" />
    <link srcID="8334" trgID="12802" rel="pRr" directed="false" shadow="false" column="55986" shadowCol="97508" srcRow="961" trgRow="4634" color="EX-dark-orange" />
    <link srcID="11530" trgID="8334" rel="pRr" directed="false" shadow="false" column="55987" shadowCol="97509" srcRow="4947" trgRow="961" color="EX-dark-gray-purple" />
    <link srcID="8334" trgID="14005" rel="pRr" directed="false" shadow="false" column="55988" shadowCol="97510" srcRow="961" trgRow="5043" color="EX-cyan" />
    <link srcID="8334" trgID="13677" rel="pRr" directed="false" shadow="false" column="55989" shadowCol="97511" srcRow="961" trgRow="5281" color="EX-yellow-orange" />
    <link srcID="8334" trgID="10604" rel="pRr" directed="false" shadow="false" column="55990" shadowCol="97512" srcRow="961" trgRow="5400" color="EX-pure-blue" />
    <link srcID="8334" trgID="11926" rel="pRr" directed="false" shadow="false" column="55991" shadowCol="97513" srcRow="961" trgRow="5729" color="EX-dark-yellow-green" />
    <link srcID="11498" trgID="10049" rel="pRr" directed="false" shadow="false" column="55992" shadowCol="97514" srcRow="3230" trgRow="962" color="EX-dark-magenta" />
    <link srcID="10049" trgID="12305" rel="pRr" directed="false" shadow="false" column="55993" shadowCol="97515" srcRow="962" trgRow="3241" color="EX-dark-green" />
    <link srcID="10049" trgID="12593" rel="pRr" directed="false" shadow="false" column="55994" shadowCol="97516" srcRow="962" trgRow="3258" color="EX-blue-magenta" />
    <link srcID="10049" trgID="12978" rel="pRr" directed="false" shadow="false" column="55995" shadowCol="97517" srcRow="962" trgRow="3329" color="EX-yellow-green" />
    <link srcID="11421" trgID="10049" rel="pRr" directed="false" shadow="false" column="55996" shadowCol="97518" srcRow="3331" trgRow="962" color="EX-magenta" />
    <link srcID="10049" trgID="13203" rel="pRr" directed="false" shadow="false" column="55997" shadowCol="97519" srcRow="962" trgRow="3361" color="EX-green" />
    <link srcID="10724" trgID="10049" rel="pRr" directed="false" shadow="false" column="55998" shadowCol="97520" srcRow="3514" trgRow="962" color="EX-yellow" />
    <link srcID="12012" trgID="10049" rel="pRr" directed="false" shadow="false" column="55999" shadowCol="97521" srcRow="3595" trgRow="962" color="EX-purple" />
    <link srcID="10049" trgID="12622" rel="pRr" directed="false" shadow="false" column="56000" shadowCol="97522" srcRow="962" trgRow="3655" color="EX-dark-purple" />
    <link srcID="10049" trgID="10793" rel="pRr" directed="false" shadow="false" column="56001" shadowCol="97523" srcRow="962" trgRow="3724" color="EX-dark-red" />
    <link srcID="10049" trgID="11134" rel="pRr" directed="false" shadow="false" column="56002" shadowCol="97524" srcRow="962" trgRow="3791" color="EX-pale-green" />
    <link srcID="12598" trgID="10049" rel="pRr" directed="false" shadow="false" column="56003" shadowCol="97525" srcRow="3938" trgRow="962" color="EX-pale-blue" />
    <link srcID="11677" trgID="10049" rel="pRr" directed="false" shadow="false" column="56004" shadowCol="97526" srcRow="3973" trgRow="962" color="EX-dark-tan" />
    <link srcID="10049" trgID="13354" rel="pRr" directed="false" shadow="false" column="56005" shadowCol="97527" srcRow="962" trgRow="3974" color="EX-pale-blue-magenta" />
    <link srcID="10049" trgID="12509" rel="pRr" directed="false" shadow="false" column="56006" shadowCol="97528" srcRow="962" trgRow="3987" color="EX-pale-yellow orange" />
    <link srcID="13187" trgID="10049" rel="pRr" directed="false" shadow="false" column="56007" shadowCol="97529" srcRow="3989" trgRow="962" color="EX-medium-magenta" />
    <link srcID="12519" trgID="10049" rel="pRr" directed="false" shadow="false" column="56008" shadowCol="97530" srcRow="4008" trgRow="962" color="EX-pale-red" />
    <link srcID="10049" trgID="12611" rel="pRr" directed="false" shadow="false" column="56009" shadowCol="97531" srcRow="962" trgRow="4022" color="EX-pale-cyan" />
    <link srcID="10049" trgID="12480" rel="pRr" directed="false" shadow="false" column="56010" shadowCol="97532" srcRow="962" trgRow="4046" color="EX-pale-yellow-green" />
    <link srcID="10049" trgID="12609" rel="pRr" directed="false" shadow="false" column="56011" shadowCol="97533" srcRow="962" trgRow="4082" color="EX-pale-purple" />
    <link srcID="12371" trgID="10049" rel="pRr" directed="false" shadow="false" column="56012" shadowCol="97534" srcRow="4090" trgRow="962" color="EX-pale-magenta" />
    <link srcID="10049" trgID="11973" rel="pRr" directed="false" shadow="false" column="56013" shadowCol="97535" srcRow="962" trgRow="4132" color="EX-pale-red-orange" />
    <link srcID="11948" trgID="10049" rel="pRr" directed="false" shadow="false" column="56014" shadowCol="97536" srcRow="4148" trgRow="962" color="EX-blue" />
    <link srcID="12011" trgID="10049" rel="pRr" directed="false" shadow="false" column="56015" shadowCol="97537" srcRow="4327" trgRow="962" color="EX-orange" />
    <link srcID="12819" trgID="10049" rel="pRr" directed="false" shadow="false" column="56016" shadowCol="97538" srcRow="4330" trgRow="962" color="EX-dark-cyan" />
    <link srcID="10049" trgID="12160" rel="pRr" directed="false" shadow="false" column="56017" shadowCol="97539" srcRow="962" trgRow="4346" color="EX-red" />
    <link srcID="11672" trgID="10049" rel="pRr" directed="false" shadow="false" column="56018" shadowCol="97540" srcRow="4518" trgRow="962" color="EX-dark-orange" />
    <link srcID="10049" trgID="11347" rel="pRr" directed="false" shadow="false" column="56019" shadowCol="97541" srcRow="962" trgRow="4862" color="EX-dark-gray-purple" />
    <link srcID="10049" trgID="11456" rel="pRr" directed="false" shadow="false" column="56020" shadowCol="97542" srcRow="962" trgRow="4898" color="EX-cyan" />
    <link srcID="10049" trgID="12310" rel="pRr" directed="false" shadow="false" column="56021" shadowCol="97543" srcRow="962" trgRow="4950" color="EX-yellow-orange" />
    <link srcID="10049" trgID="13291" rel="pRr" directed="false" shadow="false" column="56022" shadowCol="97544" srcRow="962" trgRow="5182" color="EX-pure-blue" />
    <link srcID="10049" trgID="11610" rel="pRr" directed="false" shadow="false" column="56023" shadowCol="97545" srcRow="962" trgRow="5360" color="EX-dark-yellow-green" />
    <link srcID="10049" trgID="13742" rel="pRr" directed="false" shadow="false" column="56024" shadowCol="97546" srcRow="962" trgRow="5465" color="EX-dark-magenta" />
    <link srcID="10854" trgID="9945" rel="pRr" directed="false" shadow="false" column="56025" shadowCol="97547" srcRow="3229" trgRow="963" color="EX-dark-green" />
    <link srcID="9945" trgID="11309" rel="pRr" directed="false" shadow="false" column="56026" shadowCol="97548" srcRow="963" trgRow="3336" color="EX-blue-magenta" />
    <link srcID="9945" trgID="12579" rel="pRr" directed="false" shadow="false" column="56027" shadowCol="97549" srcRow="963" trgRow="3359" color="EX-yellow-green" />
    <link srcID="9945" trgID="11300" rel="pRr" directed="false" shadow="false" column="56028" shadowCol="97550" srcRow="963" trgRow="3404" color="EX-magenta" />
    <link srcID="11858" trgID="9945" rel="pRr" directed="false" shadow="false" column="56029" shadowCol="97551" srcRow="3408" trgRow="963" color="EX-green" />
    <link srcID="9945" trgID="13434" rel="pRr" directed="false" shadow="false" column="56030" shadowCol="97552" srcRow="963" trgRow="3422" color="EX-yellow" />
    <link srcID="11803" trgID="9945" rel="pRr" directed="false" shadow="false" column="56031" shadowCol="97553" srcRow="3509" trgRow="963" color="EX-purple" />
    <link srcID="12537" trgID="9945" rel="pRr" directed="false" shadow="false" column="56032" shadowCol="97554" srcRow="3527" trgRow="963" color="EX-dark-purple" />
    <link srcID="11857" trgID="9945" rel="pRr" directed="false" shadow="false" column="56033" shadowCol="97555" srcRow="3532" trgRow="963" color="EX-dark-red" />
    <link srcID="13038" trgID="9945" rel="pRr" directed="false" shadow="false" column="56034" shadowCol="97556" srcRow="3653" trgRow="963" color="EX-pale-green" />
    <link srcID="12323" trgID="9945" rel="pRr" directed="false" shadow="false" column="56035" shadowCol="97557" srcRow="3846" trgRow="963" color="EX-pale-blue" />
    <link srcID="12580" trgID="9945" rel="pRr" directed="false" shadow="false" column="56036" shadowCol="97558" srcRow="3991" trgRow="963" color="EX-dark-tan" />
    <link srcID="9945" trgID="11086" rel="pRr" directed="false" shadow="false" column="56037" shadowCol="97559" srcRow="963" trgRow="4115" color="EX-pale-blue-magenta" />
    <link srcID="11350" trgID="9945" rel="pRr" directed="false" shadow="false" column="56038" shadowCol="97560" srcRow="4357" trgRow="963" color="EX-pale-yellow orange" />
    <link srcID="9945" trgID="11391" rel="pRr" directed="false" shadow="false" column="56039" shadowCol="97561" srcRow="963" trgRow="4548" color="EX-medium-magenta" />
    <link srcID="13441" trgID="9945" rel="pRr" directed="false" shadow="false" column="56040" shadowCol="97562" srcRow="4761" trgRow="963" color="EX-pale-red" />
    <link srcID="9945" trgID="11121" rel="pRr" directed="false" shadow="false" column="56041" shadowCol="97563" srcRow="963" trgRow="4769" color="EX-pale-cyan" />
    <link srcID="11420" trgID="9945" rel="pRr" directed="false" shadow="false" column="56042" shadowCol="97564" srcRow="4785" trgRow="963" color="EX-pale-yellow-green" />
    <link srcID="10797" trgID="9945" rel="pRr" directed="false" shadow="false" column="56043" shadowCol="97565" srcRow="4867" trgRow="963" color="EX-pale-purple" />
    <link srcID="10620" trgID="9945" rel="pRr" directed="false" shadow="false" column="56044" shadowCol="97566" srcRow="4903" trgRow="963" color="EX-pale-magenta" />
    <link srcID="10921" trgID="9945" rel="pRr" directed="false" shadow="false" column="56045" shadowCol="97567" srcRow="4926" trgRow="963" color="EX-pale-red-orange" />
    <link srcID="11950" trgID="9945" rel="pRr" directed="false" shadow="false" column="56046" shadowCol="97568" srcRow="4927" trgRow="963" color="EX-blue" />
    <link srcID="9945" trgID="10958" rel="pRr" directed="false" shadow="false" column="56047" shadowCol="97569" srcRow="963" trgRow="4938" color="EX-orange" />
    <link srcID="9945" trgID="13116" rel="pRr" directed="false" shadow="false" column="56048" shadowCol="97570" srcRow="963" trgRow="4978" color="EX-dark-cyan" />
    <link srcID="13307" trgID="9945" rel="pRr" directed="false" shadow="false" column="56049" shadowCol="97571" srcRow="5002" trgRow="963" color="EX-red" />
    <link srcID="12599" trgID="9945" rel="pRr" directed="false" shadow="false" column="56050" shadowCol="97572" srcRow="5036" trgRow="963" color="EX-dark-orange" />
    <link srcID="13792" trgID="9945" rel="pRr" directed="false" shadow="false" column="56051" shadowCol="97573" srcRow="5371" trgRow="963" color="EX-dark-gray-purple" />
    <link srcID="9945" trgID="10599" rel="pRr" directed="false" shadow="false" column="56052" shadowCol="97574" srcRow="963" trgRow="5428" color="EX-cyan" />
    <link srcID="10924" trgID="9945" rel="pRr" directed="false" shadow="false" column="56053" shadowCol="97575" srcRow="5462" trgRow="963" color="EX-yellow-orange" />
    <link srcID="13742" trgID="9945" rel="pRr" directed="false" shadow="false" column="56054" shadowCol="97576" srcRow="5465" trgRow="963" color="EX-pure-blue" />
    <link srcID="11339" trgID="9945" rel="pRr" directed="false" shadow="false" column="56055" shadowCol="97577" srcRow="5473" trgRow="963" color="EX-dark-yellow-green" />
    <link srcID="12415" trgID="9945" rel="pRr" directed="false" shadow="false" column="56056" shadowCol="97578" srcRow="5506" trgRow="963" color="EX-dark-magenta" />
    <link srcID="11361" trgID="9945" rel="pRr" directed="false" shadow="false" column="56057" shadowCol="97579" srcRow="5513" trgRow="963" color="EX-dark-green" />
    <link srcID="11303" trgID="9945" rel="pRr" directed="false" shadow="false" column="56058" shadowCol="97580" srcRow="5568" trgRow="963" color="EX-blue-magenta" />
    <link srcID="12909" trgID="9945" rel="pRr" directed="false" shadow="false" column="56059" shadowCol="97581" srcRow="5693" trgRow="963" color="EX-yellow-green" />
    <link srcID="13475" trgID="9945" rel="pRr" directed="false" shadow="false" column="56060" shadowCol="97582" srcRow="5724" trgRow="963" color="EX-magenta" />
    <link srcID="10262" trgID="11592" rel="pRr" directed="false" shadow="false" column="56061" shadowCol="97583" srcRow="964" trgRow="3215" color="EX-green" />
    <link srcID="10262" trgID="11538" rel="pRr" directed="false" shadow="false" column="56062" shadowCol="97584" srcRow="964" trgRow="3231" color="EX-yellow" />
    <link srcID="10262" trgID="11796" rel="pRr" directed="false" shadow="false" column="56063" shadowCol="97585" srcRow="964" trgRow="3233" color="EX-purple" />
    <link srcID="10262" trgID="14027" rel="pRr" directed="false" shadow="false" column="56064" shadowCol="97586" srcRow="964" trgRow="3253" color="EX-dark-purple" />
    <link srcID="10262" trgID="11547" rel="pRr" directed="false" shadow="false" column="56065" shadowCol="97587" srcRow="964" trgRow="3256" color="EX-dark-red" />
    <link srcID="10262" trgID="11397" rel="pRr" directed="false" shadow="false" column="56066" shadowCol="97588" srcRow="964" trgRow="3259" color="EX-pale-green" />
    <link srcID="10262" trgID="10843" rel="pRr" directed="false" shadow="false" column="56067" shadowCol="97589" srcRow="964" trgRow="3264" color="EX-pale-blue" />
    <link srcID="10262" trgID="11720" rel="pRr" directed="false" shadow="false" column="56068" shadowCol="97590" srcRow="964" trgRow="3271" color="EX-dark-tan" />
    <link srcID="10262" trgID="11496" rel="pRr" directed="false" shadow="false" column="56069" shadowCol="97591" srcRow="964" trgRow="3297" color="EX-pale-blue-magenta" />
    <link srcID="10262" trgID="11521" rel="pRr" directed="false" shadow="false" column="56070" shadowCol="97592" srcRow="964" trgRow="3309" color="EX-pale-yellow orange" />
    <link srcID="10262" trgID="11291" rel="pRr" directed="false" shadow="false" column="56071" shadowCol="97593" srcRow="964" trgRow="3346" color="EX-medium-magenta" />
    <link srcID="10262" trgID="12826" rel="pRr" directed="false" shadow="false" column="56072" shadowCol="97594" srcRow="964" trgRow="3397" color="EX-pale-red" />
    <link srcID="10262" trgID="11785" rel="pRr" directed="false" shadow="false" column="56073" shadowCol="97595" srcRow="964" trgRow="3449" color="EX-pale-cyan" />
    <link srcID="10262" trgID="13911" rel="pRr" directed="false" shadow="false" column="56074" shadowCol="97596" srcRow="964" trgRow="3451" color="EX-pale-yellow-green" />
    <link srcID="10262" trgID="11501" rel="pRr" directed="false" shadow="false" column="56075" shadowCol="97597" srcRow="964" trgRow="3454" color="EX-pale-purple" />
    <link srcID="10262" trgID="12689" rel="pRr" directed="false" shadow="false" column="56076" shadowCol="97598" srcRow="964" trgRow="3456" color="EX-pale-magenta" />
    <link srcID="11127" trgID="10262" rel="pRr" directed="false" shadow="false" column="56077" shadowCol="97599" srcRow="3458" trgRow="964" color="EX-pale-red-orange" />
    <link srcID="10262" trgID="11551" rel="pRr" directed="false" shadow="false" column="56078" shadowCol="97600" srcRow="964" trgRow="3459" color="EX-blue" />
    <link srcID="10262" trgID="11770" rel="pRr" directed="false" shadow="false" column="56079" shadowCol="97601" srcRow="964" trgRow="3462" color="EX-orange" />
    <link srcID="10262" trgID="11555" rel="pRr" directed="false" shadow="false" column="56080" shadowCol="97602" srcRow="964" trgRow="3652" color="EX-dark-cyan" />
    <link srcID="10262" trgID="12698" rel="pRr" directed="false" shadow="false" column="56081" shadowCol="97603" srcRow="964" trgRow="3658" color="EX-red" />
    <link srcID="10262" trgID="14011" rel="pRr" directed="false" shadow="false" column="56082" shadowCol="97604" srcRow="964" trgRow="3669" color="EX-dark-orange" />
    <link srcID="10262" trgID="11784" rel="pRr" directed="false" shadow="false" column="56083" shadowCol="97605" srcRow="964" trgRow="3709" color="EX-dark-gray-purple" />
    <link srcID="10262" trgID="12798" rel="pRr" directed="false" shadow="false" column="56084" shadowCol="97606" srcRow="964" trgRow="3714" color="EX-cyan" />
    <link srcID="10262" trgID="11866" rel="pRr" directed="false" shadow="false" column="56085" shadowCol="97607" srcRow="964" trgRow="3806" color="EX-yellow-orange" />
    <link srcID="10262" trgID="12720" rel="pRr" directed="false" shadow="false" column="56086" shadowCol="97608" srcRow="964" trgRow="3976" color="EX-pure-blue" />
    <link srcID="10262" trgID="11151" rel="pRr" directed="false" shadow="false" column="56087" shadowCol="97609" srcRow="964" trgRow="3996" color="EX-dark-yellow-green" />
    <link srcID="10262" trgID="12697" rel="pRr" directed="false" shadow="false" column="56088" shadowCol="97610" srcRow="964" trgRow="4016" color="EX-dark-magenta" />
    <link srcID="11360" trgID="10262" rel="pRr" directed="false" shadow="false" column="56089" shadowCol="97611" srcRow="4033" trgRow="964" color="EX-dark-green" />
    <link srcID="10262" trgID="11641" rel="pRr" directed="false" shadow="false" column="56090" shadowCol="97612" srcRow="964" trgRow="4085" color="EX-blue-magenta" />
    <link srcID="10262" trgID="12486" rel="pRr" directed="false" shadow="false" column="56091" shadowCol="97613" srcRow="964" trgRow="4294" color="EX-yellow-green" />
    <link srcID="10262" trgID="12747" rel="pRr" directed="false" shadow="false" column="56092" shadowCol="97614" srcRow="964" trgRow="4429" color="EX-magenta" />
    <link srcID="10262" trgID="11519" rel="pRr" directed="false" shadow="false" column="56093" shadowCol="97615" srcRow="964" trgRow="4467" color="EX-green" />
    <link srcID="10262" trgID="11569" rel="pRr" directed="false" shadow="false" column="56094" shadowCol="97616" srcRow="964" trgRow="4756" color="EX-yellow" />
    <link srcID="10262" trgID="12702" rel="pRr" directed="false" shadow="false" column="56095" shadowCol="97617" srcRow="964" trgRow="4966" color="EX-purple" />
    <link srcID="10262" trgID="11532" rel="pRr" directed="false" shadow="false" column="56096" shadowCol="97618" srcRow="964" trgRow="4990" color="EX-dark-purple" />
    <link srcID="10262" trgID="11543" rel="pRr" directed="false" shadow="false" column="56097" shadowCol="97619" srcRow="964" trgRow="5021" color="EX-dark-red" />
    <link srcID="10262" trgID="13505" rel="pRr" directed="false" shadow="false" column="56098" shadowCol="97620" srcRow="964" trgRow="5132" color="EX-pale-green" />
    <link srcID="10262" trgID="11567" rel="pRr" directed="false" shadow="false" column="56099" shadowCol="97621" srcRow="964" trgRow="5155" color="EX-pale-blue" />
    <link srcID="10262" trgID="12990" rel="pRr" directed="false" shadow="false" column="56100" shadowCol="97622" srcRow="964" trgRow="5157" color="EX-dark-tan" />
    <link srcID="11513" trgID="10262" rel="pRr" directed="false" shadow="false" column="56101" shadowCol="97623" srcRow="5401" trgRow="964" color="EX-pale-blue-magenta" />
    <link srcID="13602" trgID="10347" rel="pRr" directed="false" shadow="false" column="56102" shadowCol="97624" srcRow="3316" trgRow="965" color="EX-pale-yellow orange" />
    <link srcID="11990" trgID="10347" rel="pRr" directed="false" shadow="false" column="56103" shadowCol="97625" srcRow="3324" trgRow="965" color="EX-medium-magenta" />
    <link srcID="10966" trgID="10347" rel="pRr" directed="false" shadow="false" column="56104" shadowCol="97626" srcRow="3332" trgRow="965" color="EX-pale-red" />
    <link srcID="13645" trgID="10347" rel="pRr" directed="false" shadow="false" column="56105" shadowCol="97627" srcRow="3384" trgRow="965" color="EX-pale-cyan" />
    <link srcID="13374" trgID="10347" rel="pRr" directed="false" shadow="false" column="56106" shadowCol="97628" srcRow="3979" trgRow="965" color="EX-pale-yellow-green" />
    <link srcID="10347" trgID="11121" rel="pRr" directed="false" shadow="false" column="56107" shadowCol="97629" srcRow="965" trgRow="4769" color="EX-pale-purple" />
    <link srcID="10347" trgID="12238" rel="pRr" directed="false" shadow="false" column="56108" shadowCol="97630" srcRow="965" trgRow="4866" color="EX-pale-magenta" />
    <link srcID="12310" trgID="10347" rel="pRr" directed="false" shadow="false" column="56109" shadowCol="97631" srcRow="4950" trgRow="965" color="EX-pale-red-orange" />
    <link srcID="11930" trgID="10347" rel="pRr" directed="false" shadow="false" column="56110" shadowCol="97632" srcRow="5355" trgRow="965" color="EX-blue" />
    <link srcID="11941" trgID="10347" rel="pRr" directed="false" shadow="false" column="56111" shadowCol="97633" srcRow="5425" trgRow="965" color="EX-orange" />
    <link srcID="12024" trgID="10347" rel="pRr" directed="false" shadow="false" column="56112" shadowCol="97634" srcRow="5516" trgRow="965" color="EX-dark-cyan" />
    <link srcID="11942" trgID="10404" rel="pRr" directed="false" shadow="false" column="56113" shadowCol="97635" srcRow="3270" trgRow="966" color="EX-red" />
    <link srcID="12541" trgID="10404" rel="pRr" directed="false" shadow="false" column="56114" shadowCol="97636" srcRow="3322" trgRow="966" color="EX-dark-orange" />
    <link srcID="10404" trgID="10606" rel="pRr" directed="false" shadow="false" column="56115" shadowCol="97637" srcRow="966" trgRow="3432" color="EX-dark-gray-purple" />
    <link srcID="10404" trgID="13227" rel="pRr" directed="false" shadow="false" column="56116" shadowCol="97638" srcRow="966" trgRow="3670" color="EX-cyan" />
    <link srcID="11340" trgID="10404" rel="pRr" directed="false" shadow="false" column="56117" shadowCol="97639" srcRow="3786" trgRow="966" color="EX-yellow-orange" />
    <link srcID="11508" trgID="10404" rel="pRr" directed="false" shadow="false" column="56118" shadowCol="97640" srcRow="3869" trgRow="966" color="EX-pure-blue" />
    <link srcID="11539" trgID="10404" rel="pRr" directed="false" shadow="false" column="56119" shadowCol="97641" srcRow="3870" trgRow="966" color="EX-dark-yellow-green" />
    <link srcID="10404" trgID="11957" rel="pRr" directed="false" shadow="false" column="56120" shadowCol="97642" srcRow="966" trgRow="3965" color="EX-dark-magenta" />
    <link srcID="13564" trgID="10404" rel="pRr" directed="false" shadow="false" column="56121" shadowCol="97643" srcRow="4174" trgRow="966" color="EX-dark-green" />
    <link srcID="11927" trgID="10404" rel="pRr" directed="false" shadow="false" column="56122" shadowCol="97644" srcRow="4260" trgRow="966" color="EX-blue-magenta" />
    <link srcID="11684" trgID="10404" rel="pRr" directed="false" shadow="false" column="56123" shadowCol="97645" srcRow="4401" trgRow="966" color="EX-yellow-green" />
    <link srcID="10984" trgID="10404" rel="pRr" directed="false" shadow="false" column="56124" shadowCol="97646" srcRow="4914" trgRow="966" color="EX-magenta" />
    <link srcID="12439" trgID="10404" rel="pRr" directed="false" shadow="false" column="56125" shadowCol="97647" srcRow="5115" trgRow="966" color="EX-green" />
    <link srcID="10966" trgID="8601" rel="pRr" directed="false" shadow="false" column="56126" shadowCol="97648" srcRow="3332" trgRow="967" color="EX-yellow" />
    <link srcID="8601" trgID="13639" rel="pRr" directed="false" shadow="false" column="56127" shadowCol="97649" srcRow="967" trgRow="3551" color="EX-purple" />
    <link srcID="13495" trgID="8601" rel="pRr" directed="false" shadow="false" column="56128" shadowCol="97650" srcRow="4005" trgRow="967" color="EX-dark-purple" />
    <link srcID="11608" trgID="8601" rel="pRr" directed="false" shadow="false" column="56129" shadowCol="97651" srcRow="4114" trgRow="967" color="EX-dark-red" />
    <link srcID="11637" trgID="8601" rel="pRr" directed="false" shadow="false" column="56130" shadowCol="97652" srcRow="4861" trgRow="967" color="EX-pale-green" />
    <link srcID="11578" trgID="8601" rel="pRr" directed="false" shadow="false" column="56131" shadowCol="97653" srcRow="4928" trgRow="967" color="EX-pale-blue" />
    <link srcID="11996" trgID="8601" rel="pRr" directed="false" shadow="false" column="56132" shadowCol="97654" srcRow="5071" trgRow="967" color="EX-dark-tan" />
    <link srcID="8601" trgID="12230" rel="pRr" directed="false" shadow="false" column="56133" shadowCol="97655" srcRow="967" trgRow="5358" color="EX-pale-blue-magenta" />
    <link srcID="12654" trgID="8601" rel="pRr" directed="false" shadow="false" column="56134" shadowCol="97656" srcRow="5432" trgRow="967" color="EX-pale-yellow orange" />
    <link srcID="13172" trgID="8601" rel="pRr" directed="false" shadow="false" column="56135" shadowCol="97657" srcRow="5455" trgRow="967" color="EX-medium-magenta" />
    <link srcID="13535" trgID="8601" rel="pRr" directed="false" shadow="false" column="56136" shadowCol="97658" srcRow="5463" trgRow="967" color="EX-pale-red" />
    <link srcID="8601" trgID="13162" rel="pRr" directed="false" shadow="false" column="56137" shadowCol="97659" srcRow="967" trgRow="5521" color="EX-pale-cyan" />
    <link srcID="13903" trgID="9607" rel="pRr" directed="false" shadow="false" column="56138" shadowCol="97660" srcRow="2463" trgRow="968" color="EX-pale-yellow-green" />
    <link srcID="10784" trgID="9607" rel="pRr" directed="false" shadow="false" column="56139" shadowCol="97661" srcRow="2466" trgRow="968" color="EX-pale-purple" />
    <link srcID="9607" trgID="11863" rel="pRr" directed="false" shadow="false" column="56140" shadowCol="97662" srcRow="968" trgRow="3278" color="EX-pale-magenta" />
    <link srcID="9607" trgID="13241" rel="pRr" directed="false" shadow="false" column="56141" shadowCol="97663" srcRow="968" trgRow="3363" color="EX-pale-red-orange" />
    <link srcID="12419" trgID="9607" rel="pRr" directed="false" shadow="false" column="56142" shadowCol="97664" srcRow="3481" trgRow="968" color="EX-blue" />
    <link srcID="12622" trgID="9607" rel="pRr" directed="false" shadow="false" column="56143" shadowCol="97665" srcRow="3655" trgRow="968" color="EX-orange" />
    <link srcID="12598" trgID="9607" rel="pRr" directed="false" shadow="false" column="56144" shadowCol="97666" srcRow="3938" trgRow="968" color="EX-dark-cyan" />
    <link srcID="11013" trgID="9607" rel="pRr" directed="false" shadow="false" column="56145" shadowCol="97667" srcRow="3964" trgRow="968" color="EX-red" />
    <link srcID="9607" trgID="13354" rel="pRr" directed="false" shadow="false" column="56146" shadowCol="97668" srcRow="968" trgRow="3974" color="EX-dark-orange" />
    <link srcID="13479" trgID="9607" rel="pRr" directed="false" shadow="false" column="56147" shadowCol="97669" srcRow="3981" trgRow="968" color="EX-dark-gray-purple" />
    <link srcID="9607" trgID="12509" rel="pRr" directed="false" shadow="false" column="56148" shadowCol="97670" srcRow="968" trgRow="3987" color="EX-cyan" />
    <link srcID="13470" trgID="9607" rel="pRr" directed="false" shadow="false" column="56149" shadowCol="97671" srcRow="3990" trgRow="968" color="EX-yellow-orange" />
    <link srcID="9607" trgID="12263" rel="pRr" directed="false" shadow="false" column="56150" shadowCol="97672" srcRow="968" trgRow="4030" color="EX-pure-blue" />
    <link srcID="9607" trgID="13610" rel="pRr" directed="false" shadow="false" column="56151" shadowCol="97673" srcRow="968" trgRow="4057" color="EX-dark-yellow-green" />
    <link srcID="11451" trgID="9607" rel="pRr" directed="false" shadow="false" column="56152" shadowCol="97674" srcRow="4072" trgRow="968" color="EX-dark-magenta" />
    <link srcID="9607" trgID="14033" rel="pRr" directed="false" shadow="false" column="56153" shadowCol="97675" srcRow="968" trgRow="4139" color="EX-dark-green" />
    <link srcID="9607" trgID="13216" rel="pRr" directed="false" shadow="false" column="56154" shadowCol="97676" srcRow="968" trgRow="4228" color="EX-blue-magenta" />
    <link srcID="12828" trgID="9607" rel="pRr" directed="false" shadow="false" column="56155" shadowCol="97677" srcRow="4397" trgRow="968" color="EX-yellow-green" />
    <link srcID="13814" trgID="9607" rel="pRr" directed="false" shadow="false" column="56156" shadowCol="97678" srcRow="5125" trgRow="968" color="EX-magenta" />
    <link srcID="9607" trgID="11090" rel="pRr" directed="false" shadow="false" column="56157" shadowCol="97679" srcRow="968" trgRow="5435" color="EX-green" />
    <link srcID="9607" trgID="13010" rel="pRr" directed="false" shadow="false" column="56158" shadowCol="97680" srcRow="968" trgRow="5696" color="EX-yellow" />
    <link srcID="11091" trgID="8599" rel="pRr" directed="false" shadow="false" column="56159" shadowCol="97681" srcRow="3239" trgRow="969" color="EX-purple" />
    <link srcID="12700" trgID="8599" rel="pRr" directed="false" shadow="false" column="56160" shadowCol="97682" srcRow="3362" trgRow="969" color="EX-dark-purple" />
    <link srcID="11161" trgID="8599" rel="pRr" directed="false" shadow="false" column="56161" shadowCol="97683" srcRow="3395" trgRow="969" color="EX-dark-red" />
    <link srcID="11300" trgID="8599" rel="pRr" directed="false" shadow="false" column="56162" shadowCol="97684" srcRow="3404" trgRow="969" color="EX-pale-green" />
    <link srcID="11123" trgID="8599" rel="pRr" directed="false" shadow="false" column="56163" shadowCol="97685" srcRow="3406" trgRow="969" color="EX-pale-blue" />
    <link srcID="14009" trgID="8599" rel="pRr" directed="false" shadow="false" column="56164" shadowCol="97686" srcRow="3479" trgRow="969" color="EX-dark-tan" />
    <link srcID="10829" trgID="8599" rel="pRr" directed="false" shadow="false" column="56165" shadowCol="97687" srcRow="3675" trgRow="969" color="EX-pale-blue-magenta" />
    <link srcID="13850" trgID="8599" rel="pRr" directed="false" shadow="false" column="56166" shadowCol="97688" srcRow="3876" trgRow="969" color="EX-pale-yellow orange" />
    <link srcID="13134" trgID="8599" rel="pRr" directed="false" shadow="false" column="56167" shadowCol="97689" srcRow="3949" trgRow="969" color="EX-medium-magenta" />
    <link srcID="8599" trgID="10957" rel="pRr" directed="false" shadow="false" column="56168" shadowCol="97690" srcRow="969" trgRow="3975" color="EX-pale-red" />
    <link srcID="10991" trgID="8599" rel="pRr" directed="false" shadow="false" column="56169" shadowCol="97691" srcRow="3984" trgRow="969" color="EX-pale-cyan" />
    <link srcID="11971" trgID="8599" rel="pRr" directed="false" shadow="false" column="56170" shadowCol="97692" srcRow="4003" trgRow="969" color="EX-pale-yellow-green" />
    <link srcID="10945" trgID="8599" rel="pRr" directed="false" shadow="false" column="56171" shadowCol="97693" srcRow="4129" trgRow="969" color="EX-pale-purple" />
    <link srcID="13318" trgID="8599" rel="pRr" directed="false" shadow="false" column="56172" shadowCol="97694" srcRow="4213" trgRow="969" color="EX-pale-magenta" />
    <link srcID="13152" trgID="8599" rel="pRr" directed="false" shadow="false" column="56173" shadowCol="97695" srcRow="4249" trgRow="969" color="EX-pale-red-orange" />
    <link srcID="12115" trgID="8599" rel="pRr" directed="false" shadow="false" column="56174" shadowCol="97696" srcRow="4289" trgRow="969" color="EX-blue" />
    <link srcID="8599" trgID="12583" rel="pRr" directed="false" shadow="false" column="56175" shadowCol="97697" srcRow="969" trgRow="4512" color="EX-orange" />
    <link srcID="11846" trgID="8599" rel="pRr" directed="false" shadow="false" column="56176" shadowCol="97698" srcRow="4725" trgRow="969" color="EX-dark-cyan" />
    <link srcID="13433" trgID="8599" rel="pRr" directed="false" shadow="false" column="56177" shadowCol="97699" srcRow="4730" trgRow="969" color="EX-red" />
    <link srcID="13561" trgID="8599" rel="pRr" directed="false" shadow="false" column="56178" shadowCol="97700" srcRow="4737" trgRow="969" color="EX-dark-orange" />
    <link srcID="13105" trgID="8599" rel="pRr" directed="false" shadow="false" column="56179" shadowCol="97701" srcRow="4738" trgRow="969" color="EX-dark-gray-purple" />
    <link srcID="13353" trgID="8599" rel="pRr" directed="false" shadow="false" column="56180" shadowCol="97702" srcRow="4931" trgRow="969" color="EX-cyan" />
    <link srcID="10835" trgID="8599" rel="pRr" directed="false" shadow="false" column="56181" shadowCol="97703" srcRow="4936" trgRow="969" color="EX-yellow-orange" />
    <link srcID="10920" trgID="8599" rel="pRr" directed="false" shadow="false" column="56182" shadowCol="97704" srcRow="5007" trgRow="969" color="EX-pure-blue" />
    <link srcID="11171" trgID="8599" rel="pRr" directed="false" shadow="false" column="56183" shadowCol="97705" srcRow="5045" trgRow="969" color="EX-dark-yellow-green" />
    <link srcID="12881" trgID="8599" rel="pRr" directed="false" shadow="false" column="56184" shadowCol="97706" srcRow="5153" trgRow="969" color="EX-dark-magenta" />
    <link srcID="13445" trgID="8599" rel="pRr" directed="false" shadow="false" column="56185" shadowCol="97707" srcRow="5456" trgRow="969" color="EX-dark-green" />
    <link srcID="13984" trgID="8599" rel="pRr" directed="false" shadow="false" column="56186" shadowCol="97708" srcRow="5586" trgRow="969" color="EX-blue-magenta" />
    <link srcID="10008" trgID="12765" rel="pRr" directed="false" shadow="false" column="56187" shadowCol="97709" srcRow="970" trgRow="2461" color="EX-yellow-green" />
    <link srcID="10008" trgID="11667" rel="pRr" directed="false" shadow="false" column="56188" shadowCol="97710" srcRow="970" trgRow="2705" color="EX-magenta" />
    <link srcID="10008" trgID="11666" rel="pRr" directed="false" shadow="false" column="56189" shadowCol="97711" srcRow="970" trgRow="2751" color="EX-green" />
    <link srcID="10008" trgID="11691" rel="pRr" directed="false" shadow="false" column="56190" shadowCol="97712" srcRow="970" trgRow="2766" color="EX-yellow" />
    <link srcID="12264" trgID="10008" rel="pRr" directed="false" shadow="false" column="56191" shadowCol="97713" srcRow="3403" trgRow="970" color="EX-purple" />
    <link srcID="10008" trgID="13264" rel="pRr" directed="false" shadow="false" column="56192" shadowCol="97714" srcRow="970" trgRow="3644" color="EX-dark-purple" />
    <link srcID="10008" trgID="13079" rel="pRr" directed="false" shadow="false" column="56193" shadowCol="97715" srcRow="970" trgRow="3866" color="EX-dark-red" />
    <link srcID="13816" trgID="10008" rel="pRr" directed="false" shadow="false" column="56194" shadowCol="97716" srcRow="3977" trgRow="970" color="EX-pale-green" />
    <link srcID="10008" trgID="10989" rel="pRr" directed="false" shadow="false" column="56195" shadowCol="97717" srcRow="970" trgRow="3993" color="EX-pale-blue" />
    <link srcID="11806" trgID="10008" rel="pRr" directed="false" shadow="false" column="56196" shadowCol="97718" srcRow="4014" trgRow="970" color="EX-dark-tan" />
    <link srcID="10008" trgID="12210" rel="pRr" directed="false" shadow="false" column="56197" shadowCol="97719" srcRow="970" trgRow="4034" color="EX-pale-blue-magenta" />
    <link srcID="10008" trgID="11733" rel="pRr" directed="false" shadow="false" column="56198" shadowCol="97720" srcRow="970" trgRow="4036" color="EX-pale-yellow orange" />
    <link srcID="10008" trgID="11144" rel="pRr" directed="false" shadow="false" column="56199" shadowCol="97721" srcRow="970" trgRow="4068" color="EX-medium-magenta" />
    <link srcID="10633" trgID="10008" rel="pRr" directed="false" shadow="false" column="56200" shadowCol="97722" srcRow="4168" trgRow="970" color="EX-pale-red" />
    <link srcID="10008" trgID="13865" rel="pRr" directed="false" shadow="false" column="56201" shadowCol="97723" srcRow="970" trgRow="4179" color="EX-pale-cyan" />
    <link srcID="10008" trgID="13498" rel="pRr" directed="false" shadow="false" column="56202" shadowCol="97724" srcRow="970" trgRow="4193" color="EX-pale-yellow-green" />
    <link srcID="10008" trgID="10622" rel="pRr" directed="false" shadow="false" column="56203" shadowCol="97725" srcRow="970" trgRow="4258" color="EX-pale-purple" />
    <link srcID="10008" trgID="10746" rel="pRr" directed="false" shadow="false" column="56204" shadowCol="97726" srcRow="970" trgRow="4285" color="EX-pale-magenta" />
    <link srcID="10008" trgID="12565" rel="pRr" directed="false" shadow="false" column="56205" shadowCol="97727" srcRow="970" trgRow="4418" color="EX-pale-red-orange" />
    <link srcID="11583" trgID="10008" rel="pRr" directed="false" shadow="false" column="56206" shadowCol="97728" srcRow="4815" trgRow="970" color="EX-blue" />
    <link srcID="10008" trgID="10770" rel="pRr" directed="false" shadow="false" column="56207" shadowCol="97729" srcRow="970" trgRow="4934" color="EX-orange" />
    <link srcID="10008" trgID="11579" rel="pRr" directed="false" shadow="false" column="56208" shadowCol="97730" srcRow="970" trgRow="5009" color="EX-dark-cyan" />
    <link srcID="10008" trgID="10699" rel="pRr" directed="false" shadow="false" column="56209" shadowCol="97731" srcRow="970" trgRow="5151" color="EX-red" />
    <link srcID="10008" trgID="12811" rel="pRr" directed="false" shadow="false" column="56210" shadowCol="97732" srcRow="970" trgRow="5504" color="EX-dark-orange" />
    <link srcID="10008" trgID="11665" rel="pRr" directed="false" shadow="false" column="56211" shadowCol="97733" srcRow="970" trgRow="5549" color="EX-dark-gray-purple" />
    <link srcID="8537" trgID="11898" rel="pRr" directed="false" shadow="false" column="56212" shadowCol="97734" srcRow="971" trgRow="3296" color="EX-cyan" />
    <link srcID="8537" trgID="11917" rel="pRr" directed="false" shadow="false" column="56213" shadowCol="97735" srcRow="971" trgRow="3379" color="EX-yellow-orange" />
    <link srcID="8537" trgID="13106" rel="pRr" directed="false" shadow="false" column="56214" shadowCol="97736" srcRow="971" trgRow="3529" color="EX-pure-blue" />
    <link srcID="8537" trgID="11310" rel="pRr" directed="false" shadow="false" column="56215" shadowCol="97737" srcRow="971" trgRow="3657" color="EX-dark-yellow-green" />
    <link srcID="8537" trgID="10772" rel="pRr" directed="false" shadow="false" column="56216" shadowCol="97738" srcRow="971" trgRow="3663" color="EX-dark-magenta" />
    <link srcID="11509" trgID="8537" rel="pRr" directed="false" shadow="false" column="56217" shadowCol="97739" srcRow="3664" trgRow="971" color="EX-dark-green" />
    <link srcID="13032" trgID="8537" rel="pRr" directed="false" shadow="false" column="56218" shadowCol="97740" srcRow="3734" trgRow="971" color="EX-blue-magenta" />
    <link srcID="8537" trgID="10801" rel="pRr" directed="false" shadow="false" column="56219" shadowCol="97741" srcRow="971" trgRow="3782" color="EX-yellow-green" />
    <link srcID="12578" trgID="8537" rel="pRr" directed="false" shadow="false" column="56220" shadowCol="97742" srcRow="3805" trgRow="971" color="EX-magenta" />
    <link srcID="8537" trgID="12595" rel="pRr" directed="false" shadow="false" column="56221" shadowCol="97743" srcRow="971" trgRow="4062" color="EX-green" />
    <link srcID="12055" trgID="8537" rel="pRr" directed="false" shadow="false" column="56222" shadowCol="97744" srcRow="4080" trgRow="971" color="EX-yellow" />
    <link srcID="12309" trgID="8537" rel="pRr" directed="false" shadow="false" column="56223" shadowCol="97745" srcRow="4166" trgRow="971" color="EX-purple" />
    <link srcID="8537" trgID="12119" rel="pRr" directed="false" shadow="false" column="56224" shadowCol="97746" srcRow="971" trgRow="4208" color="EX-dark-purple" />
    <link srcID="8537" trgID="12359" rel="pRr" directed="false" shadow="false" column="56225" shadowCol="97747" srcRow="971" trgRow="4301" color="EX-dark-red" />
    <link srcID="8537" trgID="12543" rel="pRr" directed="false" shadow="false" column="56226" shadowCol="97748" srcRow="971" trgRow="4709" color="EX-pale-green" />
    <link srcID="8537" trgID="14028" rel="pRr" directed="false" shadow="false" column="56227" shadowCol="97749" srcRow="971" trgRow="4908" color="EX-pale-blue" />
    <link srcID="8537" trgID="13083" rel="pRr" directed="false" shadow="false" column="56228" shadowCol="97750" srcRow="971" trgRow="4909" color="EX-dark-tan" />
    <link srcID="8537" trgID="11008" rel="pRr" directed="false" shadow="false" column="56229" shadowCol="97751" srcRow="971" trgRow="5143" color="EX-pale-blue-magenta" />
    <link srcID="8537" trgID="13648" rel="pRr" directed="false" shadow="false" column="56230" shadowCol="97752" srcRow="971" trgRow="5310" color="EX-pale-yellow orange" />
    <link srcID="8537" trgID="13633" rel="pRr" directed="false" shadow="false" column="56231" shadowCol="97753" srcRow="971" trgRow="5629" color="EX-medium-magenta" />
    <link srcID="13539" trgID="8537" rel="pRr" directed="false" shadow="false" column="56232" shadowCol="97754" srcRow="5691" trgRow="971" color="EX-pale-red" />
    <link srcID="8537" trgID="10718" rel="pRr" directed="false" shadow="false" column="56233" shadowCol="97755" srcRow="971" trgRow="5741" color="EX-pale-cyan" />
    <link srcID="12642" trgID="10183" rel="pRr" directed="false" shadow="false" column="56234" shadowCol="97756" srcRow="2505" trgRow="972" color="EX-pale-yellow-green" />
    <link srcID="11615" trgID="10183" rel="pRr" directed="false" shadow="false" column="56235" shadowCol="97757" srcRow="2638" trgRow="972" color="EX-pale-purple" />
    <link srcID="10903" trgID="10183" rel="pRr" directed="false" shadow="false" column="56236" shadowCol="97758" srcRow="3238" trgRow="972" color="EX-pale-magenta" />
    <link srcID="11836" trgID="10183" rel="pRr" directed="false" shadow="false" column="56237" shadowCol="97759" srcRow="3306" trgRow="972" color="EX-pale-red-orange" />
    <link srcID="11475" trgID="10183" rel="pRr" directed="false" shadow="false" column="56238" shadowCol="97760" srcRow="3358" trgRow="972" color="EX-blue" />
    <link srcID="11693" trgID="10183" rel="pRr" directed="false" shadow="false" column="56239" shadowCol="97761" srcRow="3493" trgRow="972" color="EX-orange" />
    <link srcID="13382" trgID="10183" rel="pRr" directed="false" shadow="false" column="56240" shadowCol="97762" srcRow="3567" trgRow="972" color="EX-dark-cyan" />
    <link srcID="10979" trgID="10183" rel="pRr" directed="false" shadow="false" column="56241" shadowCol="97763" srcRow="3660" trgRow="972" color="EX-red" />
    <link srcID="10183" trgID="11904" rel="pRr" directed="false" shadow="false" column="56242" shadowCol="97764" srcRow="972" trgRow="3662" color="EX-dark-orange" />
    <link srcID="10183" trgID="13585" rel="pRr" directed="false" shadow="false" column="56243" shadowCol="97765" srcRow="972" trgRow="3680" color="EX-dark-gray-purple" />
    <link srcID="12842" trgID="10183" rel="pRr" directed="false" shadow="false" column="56244" shadowCol="97766" srcRow="3693" trgRow="972" color="EX-cyan" />
    <link srcID="11328" trgID="10183" rel="pRr" directed="false" shadow="false" column="56245" shadowCol="97767" srcRow="3699" trgRow="972" color="EX-yellow-orange" />
    <link srcID="12792" trgID="10183" rel="pRr" directed="false" shadow="false" column="56246" shadowCol="97768" srcRow="3711" trgRow="972" color="EX-pure-blue" />
    <link srcID="11769" trgID="10183" rel="pRr" directed="false" shadow="false" column="56247" shadowCol="97769" srcRow="3720" trgRow="972" color="EX-dark-yellow-green" />
    <link srcID="12288" trgID="10183" rel="pRr" directed="false" shadow="false" column="56248" shadowCol="97770" srcRow="3729" trgRow="972" color="EX-dark-magenta" />
    <link srcID="13094" trgID="10183" rel="pRr" directed="false" shadow="false" column="56249" shadowCol="97771" srcRow="3785" trgRow="972" color="EX-dark-green" />
    <link srcID="11534" trgID="10183" rel="pRr" directed="false" shadow="false" column="56250" shadowCol="97772" srcRow="3837" trgRow="972" color="EX-blue-magenta" />
    <link srcID="10183" trgID="13233" rel="pRr" directed="false" shadow="false" column="56251" shadowCol="97773" srcRow="972" trgRow="4024" color="EX-yellow-green" />
    <link srcID="13158" trgID="10183" rel="pRr" directed="false" shadow="false" column="56252" shadowCol="97774" srcRow="4103" trgRow="972" color="EX-magenta" />
    <link srcID="11581" trgID="10183" rel="pRr" directed="false" shadow="false" column="56253" shadowCol="97775" srcRow="4381" trgRow="972" color="EX-green" />
    <link srcID="11067" trgID="10183" rel="pRr" directed="false" shadow="false" column="56254" shadowCol="97776" srcRow="4477" trgRow="972" color="EX-yellow" />
    <link srcID="12947" trgID="10183" rel="pRr" directed="false" shadow="false" column="56255" shadowCol="97777" srcRow="4766" trgRow="972" color="EX-purple" />
    <link srcID="10183" trgID="11456" rel="pRr" directed="false" shadow="false" column="56256" shadowCol="97778" srcRow="972" trgRow="4898" color="EX-dark-purple" />
    <link srcID="10183" trgID="11329" rel="pRr" directed="false" shadow="false" column="56257" shadowCol="97779" srcRow="972" trgRow="5361" color="EX-dark-red" />
    <link srcID="9639" trgID="13273" rel="pRr" directed="false" shadow="false" column="56258" shadowCol="97780" srcRow="973" trgRow="2465" color="EX-pale-green" />
    <link srcID="9639" trgID="12608" rel="pRr" directed="false" shadow="false" column="56259" shadowCol="97781" srcRow="973" trgRow="3265" color="EX-pale-blue" />
    <link srcID="9639" trgID="10927" rel="pRr" directed="false" shadow="false" column="56260" shadowCol="97782" srcRow="973" trgRow="3321" color="EX-dark-tan" />
    <link srcID="9639" trgID="11310" rel="pRr" directed="false" shadow="false" column="56261" shadowCol="97783" srcRow="973" trgRow="3657" color="EX-pale-blue-magenta" />
    <link srcID="10618" trgID="9639" rel="pRr" directed="false" shadow="false" column="56262" shadowCol="97784" srcRow="3838" trgRow="973" color="EX-pale-yellow orange" />
    <link srcID="9639" trgID="10957" rel="pRr" directed="false" shadow="false" column="56263" shadowCol="97785" srcRow="973" trgRow="3975" color="EX-medium-magenta" />
    <link srcID="11971" trgID="9639" rel="pRr" directed="false" shadow="false" column="56264" shadowCol="97786" srcRow="4003" trgRow="973" color="EX-pale-red" />
    <link srcID="13882" trgID="9639" rel="pRr" directed="false" shadow="false" column="56265" shadowCol="97787" srcRow="4058" trgRow="973" color="EX-pale-cyan" />
    <link srcID="10790" trgID="9639" rel="pRr" directed="false" shadow="false" column="56266" shadowCol="97788" srcRow="4159" trgRow="973" color="EX-pale-yellow-green" />
    <link srcID="9639" trgID="10948" rel="pRr" directed="false" shadow="false" column="56267" shadowCol="97789" srcRow="973" trgRow="4719" color="EX-pale-purple" />
    <link srcID="10620" trgID="9639" rel="pRr" directed="false" shadow="false" column="56268" shadowCol="97790" srcRow="4903" trgRow="973" color="EX-pale-magenta" />
    <link srcID="9639" trgID="14028" rel="pRr" directed="false" shadow="false" column="56269" shadowCol="97791" srcRow="973" trgRow="4908" color="EX-pale-red-orange" />
    <link srcID="12784" trgID="9639" rel="pRr" directed="false" shadow="false" column="56270" shadowCol="97792" srcRow="5017" trgRow="973" color="EX-blue" />
    <link srcID="13594" trgID="9639" rel="pRr" directed="false" shadow="false" column="56271" shadowCol="97793" srcRow="5073" trgRow="973" color="EX-orange" />
    <link srcID="13361" trgID="9639" rel="pRr" directed="false" shadow="false" column="56272" shadowCol="97794" srcRow="5412" trgRow="973" color="EX-dark-cyan" />
    <link srcID="9639" trgID="11454" rel="pRr" directed="false" shadow="false" column="56273" shadowCol="97795" srcRow="973" trgRow="5458" color="EX-red" />
    <link srcID="13080" trgID="9639" rel="pRr" directed="false" shadow="false" column="56274" shadowCol="97796" srcRow="5570" trgRow="973" color="EX-dark-orange" />
    <link srcID="12403" trgID="10117" rel="pRr" directed="false" shadow="false" column="56275" shadowCol="97797" srcRow="2471" trgRow="974" color="EX-dark-gray-purple" />
    <link srcID="12985" trgID="10117" rel="pRr" directed="false" shadow="false" column="56276" shadowCol="97798" srcRow="2969" trgRow="974" color="EX-cyan" />
    <link srcID="10117" trgID="11091" rel="pRr" directed="false" shadow="false" column="56277" shadowCol="97799" srcRow="974" trgRow="3239" color="EX-yellow-orange" />
    <link srcID="10117" trgID="11445" rel="pRr" directed="false" shadow="false" column="56278" shadowCol="97800" srcRow="974" trgRow="3344" color="EX-pure-blue" />
    <link srcID="10117" trgID="11782" rel="pRr" directed="false" shadow="false" column="56279" shadowCol="97801" srcRow="974" trgRow="3453" color="EX-dark-yellow-green" />
    <link srcID="10117" trgID="11501" rel="pRr" directed="false" shadow="false" column="56280" shadowCol="97802" srcRow="974" trgRow="3454" color="EX-dark-magenta" />
    <link srcID="10117" trgID="12145" rel="pRr" directed="false" shadow="false" column="56281" shadowCol="97803" srcRow="974" trgRow="3469" color="EX-dark-green" />
    <link srcID="10117" trgID="13068" rel="pRr" directed="false" shadow="false" column="56282" shadowCol="97804" srcRow="974" trgRow="3723" color="EX-blue-magenta" />
    <link srcID="10117" trgID="13074" rel="pRr" directed="false" shadow="false" column="56283" shadowCol="97805" srcRow="974" trgRow="3762" color="EX-yellow-green" />
    <link srcID="10117" trgID="11535" rel="pRr" directed="false" shadow="false" column="56284" shadowCol="97806" srcRow="974" trgRow="3882" color="EX-magenta" />
    <link srcID="10117" trgID="11541" rel="pRr" directed="false" shadow="false" column="56285" shadowCol="97807" srcRow="974" trgRow="3983" color="EX-green" />
    <link srcID="10117" trgID="10646" rel="pRr" directed="false" shadow="false" column="56286" shadowCol="97808" srcRow="974" trgRow="4071" color="EX-yellow" />
    <link srcID="10117" trgID="13765" rel="pRr" directed="false" shadow="false" column="56287" shadowCol="97809" srcRow="974" trgRow="4084" color="EX-purple" />
    <link srcID="10117" trgID="11641" rel="pRr" directed="false" shadow="false" column="56288" shadowCol="97810" srcRow="974" trgRow="4085" color="EX-dark-purple" />
    <link srcID="10117" trgID="12745" rel="pRr" directed="false" shadow="false" column="56289" shadowCol="97811" srcRow="974" trgRow="4170" color="EX-dark-red" />
    <link srcID="10117" trgID="12602" rel="pRr" directed="false" shadow="false" column="56290" shadowCol="97812" srcRow="974" trgRow="4222" color="EX-pale-green" />
    <link srcID="10117" trgID="12098" rel="pRr" directed="false" shadow="false" column="56291" shadowCol="97813" srcRow="974" trgRow="4253" color="EX-pale-blue" />
    <link srcID="10117" trgID="11928" rel="pRr" directed="false" shadow="false" column="56292" shadowCol="97814" srcRow="974" trgRow="4345" color="EX-dark-tan" />
    <link srcID="10117" trgID="12563" rel="pRr" directed="false" shadow="false" column="56293" shadowCol="97815" srcRow="974" trgRow="4697" color="EX-pale-blue-magenta" />
    <link srcID="10117" trgID="11783" rel="pRr" directed="false" shadow="false" column="56294" shadowCol="97816" srcRow="974" trgRow="4711" color="EX-pale-yellow orange" />
    <link srcID="10117" trgID="13210" rel="pRr" directed="false" shadow="false" column="56295" shadowCol="97817" srcRow="974" trgRow="4791" color="EX-medium-magenta" />
    <link srcID="10117" trgID="13505" rel="pRr" directed="false" shadow="false" column="56296" shadowCol="97818" srcRow="974" trgRow="5132" color="EX-pale-red" />
    <link srcID="8778" trgID="11142" rel="pRr" directed="false" shadow="false" column="56297" shadowCol="97819" srcRow="975" trgRow="3214" color="EX-pale-cyan" />
    <link srcID="11582" trgID="8778" rel="pRr" directed="false" shadow="false" column="56298" shadowCol="97820" srcRow="3301" trgRow="975" color="EX-pale-yellow-green" />
    <link srcID="8778" trgID="11836" rel="pRr" directed="false" shadow="false" column="56299" shadowCol="97821" srcRow="975" trgRow="3306" color="EX-pale-purple" />
    <link srcID="8778" trgID="11475" rel="pRr" directed="false" shadow="false" column="56300" shadowCol="97822" srcRow="975" trgRow="3358" color="EX-pale-magenta" />
    <link srcID="8778" trgID="12831" rel="pRr" directed="false" shadow="false" column="56301" shadowCol="97823" srcRow="975" trgRow="3445" color="EX-pale-red-orange" />
    <link srcID="8778" trgID="11328" rel="pRr" directed="false" shadow="false" column="56302" shadowCol="97824" srcRow="975" trgRow="3699" color="EX-blue" />
    <link srcID="8778" trgID="12624" rel="pRr" directed="false" shadow="false" column="56303" shadowCol="97825" srcRow="975" trgRow="3730" color="EX-orange" />
    <link srcID="8778" trgID="11534" rel="pRr" directed="false" shadow="false" column="56304" shadowCol="97826" srcRow="975" trgRow="3837" color="EX-dark-cyan" />
    <link srcID="8778" trgID="11321" rel="pRr" directed="false" shadow="false" column="56305" shadowCol="97827" srcRow="975" trgRow="4031" color="EX-red" />
    <link srcID="12422" trgID="8778" rel="pRr" directed="false" shadow="false" column="56306" shadowCol="97828" srcRow="4067" trgRow="975" color="EX-dark-orange" />
    <link srcID="8778" trgID="11106" rel="pRr" directed="false" shadow="false" column="56307" shadowCol="97829" srcRow="975" trgRow="4137" color="EX-dark-gray-purple" />
    <link srcID="8778" trgID="11473" rel="pRr" directed="false" shadow="false" column="56308" shadowCol="97830" srcRow="975" trgRow="4527" color="EX-cyan" />
    <link srcID="8778" trgID="11039" rel="pRr" directed="false" shadow="false" column="56309" shadowCol="97831" srcRow="975" trgRow="4929" color="EX-yellow-orange" />
    <link srcID="8778" trgID="11331" rel="pRr" directed="false" shadow="false" column="56310" shadowCol="97832" srcRow="975" trgRow="4959" color="EX-pure-blue" />
    <link srcID="8586" trgID="14025" rel="pRr" directed="false" shadow="false" column="56311" shadowCol="97833" srcRow="976" trgRow="2819" color="EX-dark-yellow-green" />
    <link srcID="11328" trgID="8586" rel="pRr" directed="false" shadow="false" column="56312" shadowCol="97834" srcRow="3699" trgRow="976" color="EX-dark-magenta" />
    <link srcID="12624" trgID="8586" rel="pRr" directed="false" shadow="false" column="56313" shadowCol="97835" srcRow="3730" trgRow="976" color="EX-dark-green" />
    <link srcID="13094" trgID="8586" rel="pRr" directed="false" shadow="false" column="56314" shadowCol="97836" srcRow="3785" trgRow="976" color="EX-blue-magenta" />
    <link srcID="12716" trgID="8586" rel="pRr" directed="false" shadow="false" column="56315" shadowCol="97837" srcRow="4042" trgRow="976" color="EX-yellow-green" />
    <link srcID="11277" trgID="8586" rel="pRr" directed="false" shadow="false" column="56316" shadowCol="97838" srcRow="4094" trgRow="976" color="EX-magenta" />
    <link srcID="12094" trgID="8586" rel="pRr" directed="false" shadow="false" column="56317" shadowCol="97839" srcRow="4134" trgRow="976" color="EX-green" />
    <link srcID="11331" trgID="8586" rel="pRr" directed="false" shadow="false" column="56318" shadowCol="97840" srcRow="4959" trgRow="976" color="EX-yellow" />
    <link srcID="10065" trgID="11091" rel="pRr" directed="false" shadow="false" column="56319" shadowCol="97841" srcRow="977" trgRow="3239" color="EX-purple" />
    <link srcID="10065" trgID="12593" rel="pRr" directed="false" shadow="false" column="56320" shadowCol="97842" srcRow="977" trgRow="3258" color="EX-dark-purple" />
    <link srcID="10065" trgID="11858" rel="pRr" directed="false" shadow="false" column="56321" shadowCol="97843" srcRow="977" trgRow="3408" color="EX-dark-red" />
    <link srcID="10065" trgID="12578" rel="pRr" directed="false" shadow="false" column="56322" shadowCol="97844" srcRow="977" trgRow="3805" color="EX-pale-green" />
    <link srcID="10065" trgID="11866" rel="pRr" directed="false" shadow="false" column="56323" shadowCol="97845" srcRow="977" trgRow="3806" color="EX-pale-blue" />
    <link srcID="10065" trgID="12600" rel="pRr" directed="false" shadow="false" column="56324" shadowCol="97846" srcRow="977" trgRow="3810" color="EX-dark-tan" />
    <link srcID="10065" trgID="13991" rel="pRr" directed="false" shadow="false" column="56325" shadowCol="97847" srcRow="977" trgRow="3963" color="EX-pale-blue-magenta" />
    <link srcID="10065" trgID="11151" rel="pRr" directed="false" shadow="false" column="56326" shadowCol="97848" srcRow="977" trgRow="3996" color="EX-pale-yellow orange" />
    <link srcID="10065" trgID="12611" rel="pRr" directed="false" shadow="false" column="56327" shadowCol="97849" srcRow="977" trgRow="4022" color="EX-medium-magenta" />
    <link srcID="11363" trgID="10065" rel="pRr" directed="false" shadow="false" column="56328" shadowCol="97850" srcRow="4041" trgRow="977" color="EX-pale-red" />
    <link srcID="10065" trgID="12480" rel="pRr" directed="false" shadow="false" column="56329" shadowCol="97851" srcRow="977" trgRow="4046" color="EX-pale-cyan" />
    <link srcID="10065" trgID="13790" rel="pRr" directed="false" shadow="false" column="56330" shadowCol="97852" srcRow="977" trgRow="4065" color="EX-pale-yellow-green" />
    <link srcID="11948" trgID="10065" rel="pRr" directed="false" shadow="false" column="56331" shadowCol="97853" srcRow="4148" trgRow="977" color="EX-pale-purple" />
    <link srcID="12309" trgID="10065" rel="pRr" directed="false" shadow="false" column="56332" shadowCol="97854" srcRow="4166" trgRow="977" color="EX-pale-magenta" />
    <link srcID="10065" trgID="11174" rel="pRr" directed="false" shadow="false" column="56333" shadowCol="97855" srcRow="977" trgRow="4200" color="EX-pale-red-orange" />
    <link srcID="10065" trgID="11954" rel="pRr" directed="false" shadow="false" column="56334" shadowCol="97856" srcRow="977" trgRow="4310" color="EX-blue" />
    <link srcID="13146" trgID="10065" rel="pRr" directed="false" shadow="false" column="56335" shadowCol="97857" srcRow="4939" trgRow="977" color="EX-orange" />
    <link srcID="10092" trgID="11904" rel="pRr" directed="false" shadow="false" column="56336" shadowCol="97858" srcRow="978" trgRow="3662" color="EX-dark-cyan" />
    <link srcID="11765" trgID="10092" rel="pRr" directed="false" shadow="false" column="56337" shadowCol="97859" srcRow="4572" trgRow="978" color="EX-red" />
    <link srcID="13453" trgID="10092" rel="pRr" directed="false" shadow="false" column="56338" shadowCol="97860" srcRow="4765" trgRow="978" color="EX-dark-orange" />
    <link srcID="10092" trgID="11456" rel="pRr" directed="false" shadow="false" column="56339" shadowCol="97861" srcRow="978" trgRow="4898" color="EX-dark-gray-purple" />
    <link srcID="8932" trgID="10613" rel="pRr" directed="false" shadow="false" column="56340" shadowCol="97862" srcRow="979" trgRow="3683" color="EX-cyan" />
    <link srcID="13180" trgID="8932" rel="pRr" directed="false" shadow="false" column="56341" shadowCol="97863" srcRow="3969" trgRow="979" color="EX-yellow-orange" />
    <link srcID="10659" trgID="8932" rel="pRr" directed="false" shadow="false" column="56342" shadowCol="97864" srcRow="3994" trgRow="979" color="EX-pure-blue" />
    <link srcID="8932" trgID="12556" rel="pRr" directed="false" shadow="false" column="56343" shadowCol="97865" srcRow="979" trgRow="4109" color="EX-dark-yellow-green" />
    <link srcID="13577" trgID="8932" rel="pRr" directed="false" shadow="false" column="56344" shadowCol="97866" srcRow="4154" trgRow="979" color="EX-dark-magenta" />
    <link srcID="10842" trgID="8932" rel="pRr" directed="false" shadow="false" column="56345" shadowCol="97867" srcRow="4187" trgRow="979" color="EX-dark-green" />
    <link srcID="11080" trgID="8932" rel="pRr" directed="false" shadow="false" column="56346" shadowCol="97868" srcRow="5023" trgRow="979" color="EX-blue-magenta" />
    <link srcID="10721" trgID="8932" rel="pRr" directed="false" shadow="false" column="56347" shadowCol="97869" srcRow="5116" trgRow="979" color="EX-yellow-green" />
    <link srcID="11917" trgID="9982" rel="pRr" directed="false" shadow="false" column="56348" shadowCol="97870" srcRow="3379" trgRow="980" color="EX-magenta" />
    <link srcID="12798" trgID="9982" rel="pRr" directed="false" shadow="false" column="56349" shadowCol="97871" srcRow="3714" trgRow="980" color="EX-green" />
    <link srcID="12268" trgID="9982" rel="pRr" directed="false" shadow="false" column="56350" shadowCol="97872" srcRow="3789" trgRow="980" color="EX-yellow" />
    <link srcID="8430" trgID="11101" rel="pRr" directed="false" shadow="false" column="56351" shadowCol="97873" srcRow="981" trgRow="4414" color="EX-purple" />
    <link srcID="13230" trgID="8252" rel="pRr" directed="false" shadow="false" column="56352" shadowCol="97874" srcRow="3030" trgRow="982" color="EX-dark-purple" />
    <link srcID="13065" trgID="8252" rel="pRr" directed="false" shadow="false" column="56353" shadowCol="97875" srcRow="3748" trgRow="982" color="EX-dark-red" />
    <link srcID="13896" trgID="9401" rel="pRr" directed="false" shadow="false" column="56354" shadowCol="97876" srcRow="2391" trgRow="983" color="EX-pale-green" />
    <link srcID="9401" trgID="11116" rel="pRr" directed="false" shadow="false" column="56355" shadowCol="97877" srcRow="983" trgRow="2392" color="EX-pale-blue" />
    <link srcID="12753" trgID="9401" rel="pRr" directed="false" shadow="false" column="56356" shadowCol="97878" srcRow="2393" trgRow="983" color="EX-dark-tan" />
    <link srcID="9401" trgID="10745" rel="pRr" directed="false" shadow="false" column="56357" shadowCol="97879" srcRow="983" trgRow="2395" color="EX-pale-blue-magenta" />
    <link srcID="9401" trgID="11083" rel="pRr" directed="false" shadow="false" column="56358" shadowCol="97880" srcRow="983" trgRow="2398" color="EX-pale-yellow orange" />
    <link srcID="10805" trgID="9401" rel="pRr" directed="false" shadow="false" column="56359" shadowCol="97881" srcRow="2653" trgRow="983" color="EX-medium-magenta" />
    <link srcID="13910" trgID="9401" rel="pRr" directed="false" shadow="false" column="56360" shadowCol="97882" srcRow="2989" trgRow="983" color="EX-pale-red" />
    <link srcID="10644" trgID="9401" rel="pRr" directed="false" shadow="false" column="56361" shadowCol="97883" srcRow="3237" trgRow="983" color="EX-pale-cyan" />
    <link srcID="11837" trgID="9401" rel="pRr" directed="false" shadow="false" column="56362" shadowCol="97884" srcRow="3305" trgRow="983" color="EX-pale-yellow-green" />
    <link srcID="13774" trgID="9401" rel="pRr" directed="false" shadow="false" column="56363" shadowCol="97885" srcRow="3313" trgRow="983" color="EX-pale-purple" />
    <link srcID="11613" trgID="9401" rel="pRr" directed="false" shadow="false" column="56364" shadowCol="97886" srcRow="3368" trgRow="983" color="EX-pale-magenta" />
    <link srcID="10794" trgID="9401" rel="pRr" directed="false" shadow="false" column="56365" shadowCol="97887" srcRow="3375" trgRow="983" color="EX-pale-red-orange" />
    <link srcID="11128" trgID="9401" rel="pRr" directed="false" shadow="false" column="56366" shadowCol="97888" srcRow="3380" trgRow="983" color="EX-blue" />
    <link srcID="12264" trgID="9401" rel="pRr" directed="false" shadow="false" column="56367" shadowCol="97889" srcRow="3403" trgRow="983" color="EX-orange" />
    <link srcID="11176" trgID="9401" rel="pRr" directed="false" shadow="false" column="56368" shadowCol="97890" srcRow="3405" trgRow="983" color="EX-dark-cyan" />
    <link srcID="13917" trgID="9401" rel="pRr" directed="false" shadow="false" column="56369" shadowCol="97891" srcRow="3407" trgRow="983" color="EX-red" />
    <link srcID="9401" trgID="10600" rel="pRr" directed="false" shadow="false" column="56370" shadowCol="97892" srcRow="983" trgRow="3508" color="EX-dark-orange" />
    <link srcID="10792" trgID="9401" rel="pRr" directed="false" shadow="false" column="56371" shadowCol="97893" srcRow="3522" trgRow="983" color="EX-dark-gray-purple" />
    <link srcID="10710" trgID="9401" rel="pRr" directed="false" shadow="false" column="56372" shadowCol="97894" srcRow="3526" trgRow="983" color="EX-cyan" />
    <link srcID="12537" trgID="9401" rel="pRr" directed="false" shadow="false" column="56373" shadowCol="97895" srcRow="3527" trgRow="983" color="EX-yellow-orange" />
    <link srcID="13634" trgID="9401" rel="pRr" directed="false" shadow="false" column="56374" shadowCol="97896" srcRow="3538" trgRow="983" color="EX-pure-blue" />
    <link srcID="9401" trgID="13666" rel="pRr" directed="false" shadow="false" column="56375" shadowCol="97897" srcRow="983" trgRow="3540" color="EX-dark-yellow-green" />
    <link srcID="9401" trgID="13897" rel="pRr" directed="false" shadow="false" column="56376" shadowCol="97898" srcRow="983" trgRow="3554" color="EX-dark-magenta" />
    <link srcID="9401" trgID="13583" rel="pRr" directed="false" shadow="false" column="56377" shadowCol="97899" srcRow="983" trgRow="3564" color="EX-dark-green" />
    <link srcID="9401" trgID="11040" rel="pRr" directed="false" shadow="false" column="56378" shadowCol="97900" srcRow="983" trgRow="3708" color="EX-blue-magenta" />
    <link srcID="13182" trgID="9401" rel="pRr" directed="false" shadow="false" column="56379" shadowCol="97901" srcRow="3783" trgRow="983" color="EX-yellow-green" />
    <link srcID="10908" trgID="9401" rel="pRr" directed="false" shadow="false" column="56380" shadowCol="97902" srcRow="3788" trgRow="983" color="EX-magenta" />
    <link srcID="9401" trgID="13073" rel="pRr" directed="false" shadow="false" column="56381" shadowCol="97903" srcRow="983" trgRow="3792" color="EX-green" />
    <link srcID="10925" trgID="9401" rel="pRr" directed="false" shadow="false" column="56382" shadowCol="97904" srcRow="3799" trgRow="983" color="EX-yellow" />
    <link srcID="11165" trgID="9401" rel="pRr" directed="false" shadow="false" column="56383" shadowCol="97905" srcRow="3800" trgRow="983" color="EX-purple" />
    <link srcID="9401" trgID="13669" rel="pRr" directed="false" shadow="false" column="56384" shadowCol="97906" srcRow="983" trgRow="4013" color="EX-dark-purple" />
    <link srcID="9401" trgID="13198" rel="pRr" directed="false" shadow="false" column="56385" shadowCol="97907" srcRow="983" trgRow="4038" color="EX-dark-red" />
    <link srcID="11799" trgID="9401" rel="pRr" directed="false" shadow="false" column="56386" shadowCol="97908" srcRow="4095" trgRow="983" color="EX-pale-green" />
    <link srcID="10919" trgID="9401" rel="pRr" directed="false" shadow="false" column="56387" shadowCol="97909" srcRow="4113" trgRow="983" color="EX-pale-blue" />
    <link srcID="9401" trgID="13571" rel="pRr" directed="false" shadow="false" column="56388" shadowCol="97910" srcRow="983" trgRow="4118" color="EX-dark-tan" />
    <link srcID="9401" trgID="13259" rel="pRr" directed="false" shadow="false" column="56389" shadowCol="97911" srcRow="983" trgRow="4323" color="EX-pale-blue-magenta" />
    <link srcID="13881" trgID="9401" rel="pRr" directed="false" shadow="false" column="56390" shadowCol="97912" srcRow="4355" trgRow="983" color="EX-pale-yellow orange" />
    <link srcID="12737" trgID="9401" rel="pRr" directed="false" shadow="false" column="56391" shadowCol="97913" srcRow="4384" trgRow="983" color="EX-medium-magenta" />
    <link srcID="11217" trgID="9401" rel="pRr" directed="false" shadow="false" column="56392" shadowCol="97914" srcRow="4563" trgRow="983" color="EX-pale-red" />
    <link srcID="9401" trgID="11406" rel="pRr" directed="false" shadow="false" column="56393" shadowCol="97915" srcRow="983" trgRow="4624" color="EX-pale-cyan" />
    <link srcID="12785" trgID="9401" rel="pRr" directed="false" shadow="false" column="56394" shadowCol="97916" srcRow="4806" trgRow="983" color="EX-pale-yellow-green" />
    <link srcID="11637" trgID="9401" rel="pRr" directed="false" shadow="false" column="56395" shadowCol="97917" srcRow="4861" trgRow="983" color="EX-pale-purple" />
    <link srcID="13487" trgID="9401" rel="pRr" directed="false" shadow="false" column="56396" shadowCol="97918" srcRow="4877" trgRow="983" color="EX-pale-magenta" />
    <link srcID="13952" trgID="9401" rel="pRr" directed="false" shadow="false" column="56397" shadowCol="97919" srcRow="4886" trgRow="983" color="EX-pale-red-orange" />
    <link srcID="9401" trgID="10652" rel="pRr" directed="false" shadow="false" column="56398" shadowCol="97920" srcRow="983" trgRow="4973" color="EX-blue" />
    <link srcID="10721" trgID="9401" rel="pRr" directed="false" shadow="false" column="56399" shadowCol="97921" srcRow="5116" trgRow="983" color="EX-orange" />
    <link srcID="9401" trgID="13612" rel="pRr" directed="false" shadow="false" column="56400" shadowCol="97922" srcRow="983" trgRow="5144" color="EX-dark-cyan" />
    <link srcID="11941" trgID="9401" rel="pRr" directed="false" shadow="false" column="56401" shadowCol="97923" srcRow="5425" trgRow="983" color="EX-red" />
    <link srcID="9401" trgID="13282" rel="pRr" directed="false" shadow="false" column="56402" shadowCol="97924" srcRow="983" trgRow="5499" color="EX-dark-orange" />
    <link srcID="13855" trgID="9401" rel="pRr" directed="false" shadow="false" column="56403" shadowCol="97925" srcRow="5531" trgRow="983" color="EX-dark-gray-purple" />
    <link srcID="12191" trgID="9401" rel="pRr" directed="false" shadow="false" column="56404" shadowCol="97926" srcRow="5679" trgRow="983" color="EX-cyan" />
    <link srcID="12204" trgID="9401" rel="pRr" directed="false" shadow="false" column="56405" shadowCol="97927" srcRow="5742" trgRow="983" color="EX-yellow-orange" />
    <link srcID="8612" trgID="10745" rel="pRr" directed="false" shadow="false" column="56406" shadowCol="97928" srcRow="984" trgRow="2395" color="EX-pure-blue" />
    <link srcID="8612" trgID="13378" rel="pRr" directed="false" shadow="false" column="56407" shadowCol="97929" srcRow="984" trgRow="2408" color="EX-dark-yellow-green" />
    <link srcID="8612" trgID="13138" rel="pRr" directed="false" shadow="false" column="56408" shadowCol="97930" srcRow="984" trgRow="2487" color="EX-dark-magenta" />
    <link srcID="8612" trgID="11987" rel="pRr" directed="false" shadow="false" column="56409" shadowCol="97931" srcRow="984" trgRow="2645" color="EX-dark-green" />
    <link srcID="8612" trgID="13407" rel="pRr" directed="false" shadow="false" column="56410" shadowCol="97932" srcRow="984" trgRow="2648" color="EX-blue-magenta" />
    <link srcID="8612" trgID="13405" rel="pRr" directed="false" shadow="false" column="56411" shadowCol="97933" srcRow="984" trgRow="2980" color="EX-yellow-green" />
    <link srcID="8612" trgID="11592" rel="pRr" directed="false" shadow="false" column="56412" shadowCol="97934" srcRow="984" trgRow="3215" color="EX-magenta" />
    <link srcID="8612" trgID="13136" rel="pRr" directed="false" shadow="false" column="56413" shadowCol="97935" srcRow="984" trgRow="3386" color="EX-green" />
    <link srcID="8612" trgID="13631" rel="pRr" directed="false" shadow="false" column="56414" shadowCol="97936" srcRow="984" trgRow="3410" color="EX-yellow" />
    <link srcID="8612" trgID="11947" rel="pRr" directed="false" shadow="false" column="56415" shadowCol="97937" srcRow="984" trgRow="3517" color="EX-purple" />
    <link srcID="8612" trgID="11983" rel="pRr" directed="false" shadow="false" column="56416" shadowCol="97938" srcRow="984" trgRow="3530" color="EX-dark-purple" />
    <link srcID="8612" trgID="12389" rel="pRr" directed="false" shadow="false" column="56417" shadowCol="97939" srcRow="984" trgRow="3872" color="EX-dark-red" />
    <link srcID="8612" trgID="12285" rel="pRr" directed="false" shadow="false" column="56418" shadowCol="97940" srcRow="984" trgRow="3874" color="EX-pale-green" />
    <link srcID="8612" trgID="12339" rel="pRr" directed="false" shadow="false" column="56419" shadowCol="97941" srcRow="984" trgRow="3885" color="EX-pale-blue" />
    <link srcID="8612" trgID="13133" rel="pRr" directed="false" shadow="false" column="56420" shadowCol="97942" srcRow="984" trgRow="3904" color="EX-dark-tan" />
    <link srcID="8612" trgID="13134" rel="pRr" directed="false" shadow="false" column="56421" shadowCol="97943" srcRow="984" trgRow="3949" color="EX-pale-blue-magenta" />
    <link srcID="8612" trgID="13669" rel="pRr" directed="false" shadow="false" column="56422" shadowCol="97944" srcRow="984" trgRow="4013" color="EX-pale-yellow orange" />
    <link srcID="8612" trgID="13409" rel="pRr" directed="false" shadow="false" column="56423" shadowCol="97945" srcRow="984" trgRow="4019" color="EX-medium-magenta" />
    <link srcID="8612" trgID="13139" rel="pRr" directed="false" shadow="false" column="56424" shadowCol="97946" srcRow="984" trgRow="4028" color="EX-pale-red" />
    <link srcID="8612" trgID="13596" rel="pRr" directed="false" shadow="false" column="56425" shadowCol="97947" srcRow="984" trgRow="4086" color="EX-pale-cyan" />
    <link srcID="8612" trgID="13121" rel="pRr" directed="false" shadow="false" column="56426" shadowCol="97948" srcRow="984" trgRow="4119" color="EX-pale-yellow-green" />
    <link srcID="8612" trgID="13244" rel="pRr" directed="false" shadow="false" column="56427" shadowCol="97949" srcRow="984" trgRow="4138" color="EX-pale-purple" />
    <link srcID="8612" trgID="12443" rel="pRr" directed="false" shadow="false" column="56428" shadowCol="97950" srcRow="984" trgRow="4150" color="EX-pale-magenta" />
    <link srcID="8612" trgID="12007" rel="pRr" directed="false" shadow="false" column="56429" shadowCol="97951" srcRow="984" trgRow="4155" color="EX-pale-red-orange" />
    <link srcID="8612" trgID="10633" rel="pRr" directed="false" shadow="false" column="56430" shadowCol="97952" srcRow="984" trgRow="4168" color="EX-blue" />
    <link srcID="8612" trgID="12748" rel="pRr" directed="false" shadow="false" column="56431" shadowCol="97953" srcRow="984" trgRow="4169" color="EX-orange" />
    <link srcID="8612" trgID="12932" rel="pRr" directed="false" shadow="false" column="56432" shadowCol="97954" srcRow="984" trgRow="4207" color="EX-dark-cyan" />
    <link srcID="8612" trgID="13399" rel="pRr" directed="false" shadow="false" column="56433" shadowCol="97955" srcRow="984" trgRow="4211" color="EX-red" />
    <link srcID="8612" trgID="13402" rel="pRr" directed="false" shadow="false" column="56434" shadowCol="97956" srcRow="984" trgRow="4212" color="EX-dark-orange" />
    <link srcID="8612" trgID="13278" rel="pRr" directed="false" shadow="false" column="56435" shadowCol="97957" srcRow="984" trgRow="4284" color="EX-dark-gray-purple" />
    <link srcID="8612" trgID="12795" rel="pRr" directed="false" shadow="false" column="56436" shadowCol="97958" srcRow="984" trgRow="4359" color="EX-cyan" />
    <link srcID="8612" trgID="13411" rel="pRr" directed="false" shadow="false" column="56437" shadowCol="97959" srcRow="984" trgRow="4484" color="EX-yellow-orange" />
    <link srcID="8612" trgID="12836" rel="pRr" directed="false" shadow="false" column="56438" shadowCol="97960" srcRow="984" trgRow="4771" color="EX-pure-blue" />
    <link srcID="8612" trgID="13141" rel="pRr" directed="false" shadow="false" column="56439" shadowCol="97961" srcRow="984" trgRow="4802" color="EX-dark-yellow-green" />
    <link srcID="8612" trgID="13381" rel="pRr" directed="false" shadow="false" column="56440" shadowCol="97962" srcRow="984" trgRow="4803" color="EX-dark-magenta" />
    <link srcID="8612" trgID="13122" rel="pRr" directed="false" shadow="false" column="56441" shadowCol="97963" srcRow="984" trgRow="4807" color="EX-dark-green" />
    <link srcID="8612" trgID="13135" rel="pRr" directed="false" shadow="false" column="56442" shadowCol="97964" srcRow="984" trgRow="4811" color="EX-blue-magenta" />
    <link srcID="8612" trgID="13624" rel="pRr" directed="false" shadow="false" column="56443" shadowCol="97965" srcRow="984" trgRow="4812" color="EX-yellow-green" />
    <link srcID="8612" trgID="13383" rel="pRr" directed="false" shadow="false" column="56444" shadowCol="97966" srcRow="984" trgRow="4813" color="EX-magenta" />
    <link srcID="8612" trgID="13137" rel="pRr" directed="false" shadow="false" column="56445" shadowCol="97967" srcRow="984" trgRow="5373" color="EX-green" />
    <link srcID="8612" trgID="13025" rel="pRr" directed="false" shadow="false" column="56446" shadowCol="97968" srcRow="984" trgRow="5429" color="EX-yellow" />
    <link srcID="8612" trgID="13254" rel="pRr" directed="false" shadow="false" column="56447" shadowCol="97969" srcRow="984" trgRow="5743" color="EX-purple" />
    <link srcID="10768" trgID="9901" rel="pRr" directed="false" shadow="false" column="56448" shadowCol="97970" srcRow="3248" trgRow="985" color="EX-dark-purple" />
    <link srcID="12750" trgID="9901" rel="pRr" directed="false" shadow="false" column="56449" shadowCol="97971" srcRow="3273" trgRow="985" color="EX-dark-red" />
    <link srcID="9901" trgID="11863" rel="pRr" directed="false" shadow="false" column="56450" shadowCol="97972" srcRow="985" trgRow="3278" color="EX-pale-green" />
    <link srcID="9901" trgID="12978" rel="pRr" directed="false" shadow="false" column="56451" shadowCol="97973" srcRow="985" trgRow="3329" color="EX-pale-blue" />
    <link srcID="11916" trgID="9901" rel="pRr" directed="false" shadow="false" column="56452" shadowCol="97974" srcRow="3339" trgRow="985" color="EX-dark-tan" />
    <link srcID="10748" trgID="9901" rel="pRr" directed="false" shadow="false" column="56453" shadowCol="97975" srcRow="3348" trgRow="985" color="EX-pale-blue-magenta" />
    <link srcID="13480" trgID="9901" rel="pRr" directed="false" shadow="false" column="56454" shadowCol="97976" srcRow="3443" trgRow="985" color="EX-pale-yellow orange" />
    <link srcID="9901" trgID="13668" rel="pRr" directed="false" shadow="false" column="56455" shadowCol="97977" srcRow="985" trgRow="3572" color="EX-medium-magenta" />
    <link srcID="9901" trgID="11675" rel="pRr" directed="false" shadow="false" column="56456" shadowCol="97978" srcRow="985" trgRow="3836" color="EX-pale-red" />
    <link srcID="9901" trgID="13200" rel="pRr" directed="false" shadow="false" column="56457" shadowCol="97979" srcRow="985" trgRow="3862" color="EX-pale-cyan" />
    <link srcID="12598" trgID="9901" rel="pRr" directed="false" shadow="false" column="56458" shadowCol="97980" srcRow="3938" trgRow="985" color="EX-pale-yellow-green" />
    <link srcID="9901" trgID="13352" rel="pRr" directed="false" shadow="false" column="56459" shadowCol="97981" srcRow="985" trgRow="3940" color="EX-pale-purple" />
    <link srcID="13479" trgID="9901" rel="pRr" directed="false" shadow="false" column="56460" shadowCol="97982" srcRow="3981" trgRow="985" color="EX-pale-magenta" />
    <link srcID="11620" trgID="9901" rel="pRr" directed="false" shadow="false" column="56461" shadowCol="97983" srcRow="4185" trgRow="985" color="EX-pale-red-orange" />
    <link srcID="11633" trgID="9901" rel="pRr" directed="false" shadow="false" column="56462" shadowCol="97984" srcRow="4757" trgRow="985" color="EX-blue" />
    <link srcID="13113" trgID="9901" rel="pRr" directed="false" shadow="false" column="56463" shadowCol="97985" srcRow="4764" trgRow="985" color="EX-orange" />
    <link srcID="9901" trgID="11347" rel="pRr" directed="false" shadow="false" column="56464" shadowCol="97986" srcRow="985" trgRow="4862" color="EX-dark-cyan" />
    <link srcID="9901" trgID="12299" rel="pRr" directed="false" shadow="false" column="56465" shadowCol="97987" srcRow="985" trgRow="5593" color="EX-red" />
    <link srcID="12325" trgID="8351" rel="pRr" directed="false" shadow="false" column="56466" shadowCol="97988" srcRow="2594" trgRow="986" color="EX-dark-orange" />
    <link srcID="8351" trgID="11564" rel="pRr" directed="false" shadow="false" column="56467" shadowCol="97989" srcRow="986" trgRow="2678" color="EX-dark-gray-purple" />
    <link srcID="13947" trgID="8351" rel="pRr" directed="false" shadow="false" column="56468" shadowCol="97990" srcRow="3244" trgRow="986" color="EX-cyan" />
    <link srcID="10995" trgID="8351" rel="pRr" directed="false" shadow="false" column="56469" shadowCol="97991" srcRow="3447" trgRow="986" color="EX-yellow-orange" />
    <link srcID="8351" trgID="10742" rel="pRr" directed="false" shadow="false" column="56470" shadowCol="97992" srcRow="986" trgRow="3515" color="EX-pure-blue" />
    <link srcID="8351" trgID="11365" rel="pRr" directed="false" shadow="false" column="56471" shadowCol="97993" srcRow="986" trgRow="3525" color="EX-dark-yellow-green" />
    <link srcID="13169" trgID="8351" rel="pRr" directed="false" shadow="false" column="56472" shadowCol="97994" srcRow="3550" trgRow="986" color="EX-dark-magenta" />
    <link srcID="8351" trgID="13663" rel="pRr" directed="false" shadow="false" column="56473" shadowCol="97995" srcRow="986" trgRow="3562" color="EX-dark-green" />
    <link srcID="13941" trgID="8351" rel="pRr" directed="false" shadow="false" column="56474" shadowCol="97996" srcRow="3574" trgRow="986" color="EX-blue-magenta" />
    <link srcID="8351" trgID="12162" rel="pRr" directed="false" shadow="false" column="56475" shadowCol="97997" srcRow="986" trgRow="3582" color="EX-yellow-green" />
    <link srcID="13828" trgID="8351" rel="pRr" directed="false" shadow="false" column="56476" shadowCol="97998" srcRow="3793" trgRow="986" color="EX-magenta" />
    <link srcID="8351" trgID="10950" rel="pRr" directed="false" shadow="false" column="56477" shadowCol="97999" srcRow="986" trgRow="3879" color="EX-green" />
    <link srcID="11651" trgID="8351" rel="pRr" directed="false" shadow="false" column="56478" shadowCol="98000" srcRow="3928" trgRow="986" color="EX-yellow" />
    <link srcID="8351" trgID="13352" rel="pRr" directed="false" shadow="false" column="56479" shadowCol="98001" srcRow="986" trgRow="3940" color="EX-purple" />
    <link srcID="10660" trgID="8351" rel="pRr" directed="false" shadow="false" column="56480" shadowCol="98002" srcRow="3942" trgRow="986" color="EX-dark-purple" />
    <link srcID="11571" trgID="8351" rel="pRr" directed="false" shadow="false" column="56481" shadowCol="98003" srcRow="3970" trgRow="986" color="EX-dark-red" />
    <link srcID="13415" trgID="8351" rel="pRr" directed="false" shadow="false" column="56482" shadowCol="98004" srcRow="4070" trgRow="986" color="EX-pale-green" />
    <link srcID="12931" trgID="8351" rel="pRr" directed="false" shadow="false" column="56483" shadowCol="98005" srcRow="4077" trgRow="986" color="EX-pale-blue" />
    <link srcID="12055" trgID="8351" rel="pRr" directed="false" shadow="false" column="56484" shadowCol="98006" srcRow="4080" trgRow="986" color="EX-dark-tan" />
    <link srcID="8351" trgID="11106" rel="pRr" directed="false" shadow="false" column="56485" shadowCol="98007" srcRow="986" trgRow="4137" color="EX-pale-blue-magenta" />
    <link srcID="8351" trgID="13402" rel="pRr" directed="false" shadow="false" column="56486" shadowCol="98008" srcRow="986" trgRow="4212" color="EX-pale-yellow orange" />
    <link srcID="12796" trgID="8351" rel="pRr" directed="false" shadow="false" column="56487" shadowCol="98009" srcRow="4282" trgRow="986" color="EX-medium-magenta" />
    <link srcID="11663" trgID="8351" rel="pRr" directed="false" shadow="false" column="56488" shadowCol="98010" srcRow="4307" trgRow="986" color="EX-pale-red" />
    <link srcID="11954" trgID="8351" rel="pRr" directed="false" shadow="false" column="56489" shadowCol="98011" srcRow="4310" trgRow="986" color="EX-pale-cyan" />
    <link srcID="13006" trgID="8351" rel="pRr" directed="false" shadow="false" column="56490" shadowCol="98012" srcRow="4352" trgRow="986" color="EX-pale-yellow-green" />
    <link srcID="8351" trgID="13226" rel="pRr" directed="false" shadow="false" column="56491" shadowCol="98013" srcRow="986" trgRow="4373" color="EX-pale-purple" />
    <link srcID="11510" trgID="8351" rel="pRr" directed="false" shadow="false" column="56492" shadowCol="98014" srcRow="4437" trgRow="986" color="EX-pale-magenta" />
    <link srcID="11687" trgID="8351" rel="pRr" directed="false" shadow="false" column="56493" shadowCol="98015" srcRow="4727" trgRow="986" color="EX-pale-red-orange" />
    <link srcID="11802" trgID="8351" rel="pRr" directed="false" shadow="false" column="56494" shadowCol="98016" srcRow="4755" trgRow="986" color="EX-blue" />
    <link srcID="8351" trgID="11064" rel="pRr" directed="false" shadow="false" column="56495" shadowCol="98017" srcRow="986" trgRow="4800" color="EX-orange" />
    <link srcID="8351" trgID="11544" rel="pRr" directed="false" shadow="false" column="56496" shadowCol="98018" srcRow="986" trgRow="4801" color="EX-dark-cyan" />
    <link srcID="8351" trgID="11524" rel="pRr" directed="false" shadow="false" column="56497" shadowCol="98019" srcRow="986" trgRow="4809" color="EX-red" />
    <link srcID="13830" trgID="8351" rel="pRr" directed="false" shadow="false" column="56498" shadowCol="98020" srcRow="4810" trgRow="986" color="EX-dark-orange" />
    <link srcID="10800" trgID="8351" rel="pRr" directed="false" shadow="false" column="56499" shadowCol="98021" srcRow="4825" trgRow="986" color="EX-dark-gray-purple" />
    <link srcID="8351" trgID="13542" rel="pRr" directed="false" shadow="false" column="56500" shadowCol="98022" srcRow="986" trgRow="4868" color="EX-cyan" />
    <link srcID="10753" trgID="8351" rel="pRr" directed="false" shadow="false" column="56501" shadowCol="98023" srcRow="5005" trgRow="986" color="EX-yellow-orange" />
    <link srcID="12771" trgID="8351" rel="pRr" directed="false" shadow="false" column="56502" shadowCol="98024" srcRow="5098" trgRow="986" color="EX-pure-blue" />
    <link srcID="13827" trgID="8351" rel="pRr" directed="false" shadow="false" column="56503" shadowCol="98025" srcRow="5175" trgRow="986" color="EX-dark-yellow-green" />
    <link srcID="8351" trgID="11525" rel="pRr" directed="false" shadow="false" column="56504" shadowCol="98026" srcRow="986" trgRow="5199" color="EX-dark-magenta" />
    <link srcID="12418" trgID="8351" rel="pRr" directed="false" shadow="false" column="56505" shadowCol="98027" srcRow="5503" trgRow="986" color="EX-dark-green" />
    <link srcID="8351" trgID="12975" rel="pRr" directed="false" shadow="false" column="56506" shadowCol="98028" srcRow="986" trgRow="5505" color="EX-blue-magenta" />
    <link srcID="11382" trgID="8351" rel="pRr" directed="false" shadow="false" column="56507" shadowCol="98029" srcRow="5573" trgRow="986" color="EX-yellow-green" />
    <link srcID="13328" trgID="8351" rel="pRr" directed="false" shadow="false" column="56508" shadowCol="98030" srcRow="5575" trgRow="986" color="EX-magenta" />
    <link srcID="12909" trgID="8351" rel="pRr" directed="false" shadow="false" column="56509" shadowCol="98031" srcRow="5693" trgRow="986" color="EX-green" />
    <link srcID="9415" trgID="11301" rel="pRr" directed="false" shadow="false" column="56510" shadowCol="98032" srcRow="987" trgRow="3026" color="EX-yellow" />
    <link srcID="9415" trgID="10985" rel="pRr" directed="false" shadow="false" column="56511" shadowCol="98033" srcRow="987" trgRow="3290" color="EX-purple" />
    <link srcID="9415" trgID="11309" rel="pRr" directed="false" shadow="false" column="56512" shadowCol="98034" srcRow="987" trgRow="3336" color="EX-dark-purple" />
    <link srcID="9415" trgID="11304" rel="pRr" directed="false" shadow="false" column="56513" shadowCol="98035" srcRow="987" trgRow="3349" color="EX-dark-red" />
    <link srcID="9415" trgID="10917" rel="pRr" directed="false" shadow="false" column="56514" shadowCol="98036" srcRow="987" trgRow="3366" color="EX-pale-green" />
    <link srcID="9415" trgID="11308" rel="pRr" directed="false" shadow="false" column="56515" shadowCol="98037" srcRow="987" trgRow="3376" color="EX-pale-blue" />
    <link srcID="9415" trgID="11300" rel="pRr" directed="false" shadow="false" column="56516" shadowCol="98038" srcRow="987" trgRow="3404" color="EX-dark-tan" />
    <link srcID="9415" trgID="11318" rel="pRr" directed="false" shadow="false" column="56517" shadowCol="98039" srcRow="987" trgRow="3439" color="EX-pale-blue-magenta" />
    <link srcID="9415" trgID="11288" rel="pRr" directed="false" shadow="false" column="56518" shadowCol="98040" srcRow="987" trgRow="3523" color="EX-pale-yellow orange" />
    <link srcID="9415" trgID="11310" rel="pRr" directed="false" shadow="false" column="56519" shadowCol="98041" srcRow="987" trgRow="3657" color="EX-medium-magenta" />
    <link srcID="9415" trgID="10944" rel="pRr" directed="false" shadow="false" column="56520" shadowCol="98042" srcRow="987" trgRow="3713" color="EX-pale-red" />
    <link srcID="9415" trgID="10908" rel="pRr" directed="false" shadow="false" column="56521" shadowCol="98043" srcRow="987" trgRow="3788" color="EX-pale-cyan" />
    <link srcID="9415" trgID="10925" rel="pRr" directed="false" shadow="false" column="56522" shadowCol="98044" srcRow="987" trgRow="3799" color="EX-pale-yellow-green" />
    <link srcID="9415" trgID="11311" rel="pRr" directed="false" shadow="false" column="56523" shadowCol="98045" srcRow="987" trgRow="3946" color="EX-pale-purple" />
    <link srcID="9415" trgID="10659" rel="pRr" directed="false" shadow="false" column="56524" shadowCol="98046" srcRow="987" trgRow="3994" color="EX-pale-magenta" />
    <link srcID="9415" trgID="11951" rel="pRr" directed="false" shadow="false" column="56525" shadowCol="98047" srcRow="987" trgRow="4026" color="EX-pale-red-orange" />
    <link srcID="9415" trgID="11305" rel="pRr" directed="false" shadow="false" column="56526" shadowCol="98048" srcRow="987" trgRow="4276" color="EX-blue" />
    <link srcID="9415" trgID="11287" rel="pRr" directed="false" shadow="false" column="56527" shadowCol="98049" srcRow="987" trgRow="4363" color="EX-orange" />
    <link srcID="9415" trgID="12928" rel="pRr" directed="false" shadow="false" column="56528" shadowCol="98050" srcRow="987" trgRow="4718" color="EX-dark-cyan" />
    <link srcID="9415" trgID="10934" rel="pRr" directed="false" shadow="false" column="56529" shadowCol="98051" srcRow="987" trgRow="4733" color="EX-red" />
    <link srcID="9415" trgID="14028" rel="pRr" directed="false" shadow="false" column="56530" shadowCol="98052" srcRow="987" trgRow="4908" color="EX-dark-orange" />
    <link srcID="9415" trgID="10984" rel="pRr" directed="false" shadow="false" column="56531" shadowCol="98053" srcRow="987" trgRow="4914" color="EX-dark-gray-purple" />
    <link srcID="9415" trgID="10921" rel="pRr" directed="false" shadow="false" column="56532" shadowCol="98054" srcRow="987" trgRow="4926" color="EX-cyan" />
    <link srcID="9415" trgID="12200" rel="pRr" directed="false" shadow="false" column="56533" shadowCol="98055" srcRow="987" trgRow="4933" color="EX-yellow-orange" />
    <link srcID="9415" trgID="10980" rel="pRr" directed="false" shadow="false" column="56534" shadowCol="98056" srcRow="987" trgRow="4954" color="EX-pure-blue" />
    <link srcID="9415" trgID="10923" rel="pRr" directed="false" shadow="false" column="56535" shadowCol="98057" srcRow="987" trgRow="4977" color="EX-dark-yellow-green" />
    <link srcID="9415" trgID="11307" rel="pRr" directed="false" shadow="false" column="56536" shadowCol="98058" srcRow="987" trgRow="5091" color="EX-dark-magenta" />
    <link srcID="9415" trgID="11290" rel="pRr" directed="false" shadow="false" column="56537" shadowCol="98059" srcRow="987" trgRow="5370" color="EX-dark-green" />
    <link srcID="9415" trgID="11289" rel="pRr" directed="false" shadow="false" column="56538" shadowCol="98060" srcRow="987" trgRow="5414" color="EX-blue-magenta" />
    <link srcID="9415" trgID="10982" rel="pRr" directed="false" shadow="false" column="56539" shadowCol="98061" srcRow="987" trgRow="5417" color="EX-yellow-green" />
    <link srcID="9415" trgID="11302" rel="pRr" directed="false" shadow="false" column="56540" shadowCol="98062" srcRow="987" trgRow="5421" color="EX-magenta" />
    <link srcID="9415" trgID="11312" rel="pRr" directed="false" shadow="false" column="56541" shadowCol="98063" srcRow="987" trgRow="5422" color="EX-green" />
    <link srcID="9415" trgID="10924" rel="pRr" directed="false" shadow="false" column="56542" shadowCol="98064" srcRow="987" trgRow="5462" color="EX-yellow" />
    <link srcID="9415" trgID="11299" rel="pRr" directed="false" shadow="false" column="56543" shadowCol="98065" srcRow="987" trgRow="5548" color="EX-purple" />
    <link srcID="9415" trgID="11303" rel="pRr" directed="false" shadow="false" column="56544" shadowCol="98066" srcRow="987" trgRow="5568" color="EX-dark-purple" />
    <link srcID="9415" trgID="11306" rel="pRr" directed="false" shadow="false" column="56545" shadowCol="98067" srcRow="987" trgRow="5675" color="EX-dark-red" />
    <link srcID="12045" trgID="8520" rel="pRr" directed="false" shadow="false" column="56546" shadowCol="98068" srcRow="3357" trgRow="988" color="EX-pale-green" />
    <link srcID="12700" trgID="8520" rel="pRr" directed="false" shadow="false" column="56547" shadowCol="98069" srcRow="3362" trgRow="988" color="EX-pale-blue" />
    <link srcID="11831" trgID="8520" rel="pRr" directed="false" shadow="false" column="56548" shadowCol="98070" srcRow="3450" trgRow="988" color="EX-dark-tan" />
    <link srcID="11501" trgID="8520" rel="pRr" directed="false" shadow="false" column="56549" shadowCol="98071" srcRow="3454" trgRow="988" color="EX-pale-blue-magenta" />
    <link srcID="13663" trgID="8520" rel="pRr" directed="false" shadow="false" column="56550" shadowCol="98072" srcRow="3562" trgRow="988" color="EX-pale-yellow orange" />
    <link srcID="11092" trgID="8520" rel="pRr" directed="false" shadow="false" column="56551" shadowCol="98073" srcRow="3576" trgRow="988" color="EX-medium-magenta" />
    <link srcID="8520" trgID="14011" rel="pRr" directed="false" shadow="false" column="56552" shadowCol="98074" srcRow="988" trgRow="3669" color="EX-pale-red" />
    <link srcID="10925" trgID="8520" rel="pRr" directed="false" shadow="false" column="56553" shadowCol="98075" srcRow="3799" trgRow="988" color="EX-pale-cyan" />
    <link srcID="10720" trgID="8520" rel="pRr" directed="false" shadow="false" column="56554" shadowCol="98076" srcRow="3840" trgRow="988" color="EX-pale-yellow-green" />
    <link srcID="13850" trgID="8520" rel="pRr" directed="false" shadow="false" column="56555" shadowCol="98077" srcRow="3876" trgRow="988" color="EX-pale-purple" />
    <link srcID="11535" trgID="8520" rel="pRr" directed="false" shadow="false" column="56556" shadowCol="98078" srcRow="3882" trgRow="988" color="EX-pale-magenta" />
    <link srcID="12480" trgID="8520" rel="pRr" directed="false" shadow="false" column="56557" shadowCol="98079" srcRow="4046" trgRow="988" color="EX-pale-red-orange" />
    <link srcID="11517" trgID="8520" rel="pRr" directed="false" shadow="false" column="56558" shadowCol="98080" srcRow="4074" trgRow="988" color="EX-blue" />
    <link srcID="13847" trgID="8520" rel="pRr" directed="false" shadow="false" column="56559" shadowCol="98081" srcRow="4265" trgRow="988" color="EX-orange" />
    <link srcID="11038" trgID="8520" rel="pRr" directed="false" shadow="false" column="56560" shadowCol="98082" srcRow="4370" trgRow="988" color="EX-dark-cyan" />
    <link srcID="8520" trgID="12150" rel="pRr" directed="false" shadow="false" column="56561" shadowCol="98083" srcRow="988" trgRow="4372" color="EX-red" />
    <link srcID="13053" trgID="8520" rel="pRr" directed="false" shadow="false" column="56562" shadowCol="98084" srcRow="4525" trgRow="988" color="EX-dark-orange" />
    <link srcID="12077" trgID="8520" rel="pRr" directed="false" shadow="false" column="56563" shadowCol="98085" srcRow="4544" trgRow="988" color="EX-dark-gray-purple" />
    <link srcID="12027" trgID="8520" rel="pRr" directed="false" shadow="false" column="56564" shadowCol="98086" srcRow="4712" trgRow="988" color="EX-cyan" />
```
