## Supplementary material for "BioFabric Visualization of Network Alignments": Case Study Files: CaseStudy-III-p003S3p997Imp.bif (part 19 of 30)

```
    <link srcID="8520" trgID="10948" rel="pRr" directed="false" shadow="false" column="56565" shadowCol="98087" srcRow="988" trgRow="4719" color="EX-yellow-orange" />
    <link srcID="8520" trgID="11554" rel="pRr" directed="false" shadow="false" column="56566" shadowCol="98088" srcRow="988" trgRow="5013" color="EX-pure-blue" />
    <link srcID="13185" trgID="8520" rel="pRr" directed="false" shadow="false" column="56567" shadowCol="98089" srcRow="5145" trgRow="988" color="EX-dark-yellow-green" />
    <link srcID="8520" trgID="13215" rel="pRr" directed="false" shadow="false" column="56568" shadowCol="98090" srcRow="988" trgRow="5158" color="EX-dark-magenta" />
    <link srcID="11423" trgID="8520" rel="pRr" directed="false" shadow="false" column="56569" shadowCol="98091" srcRow="5469" trgRow="988" color="EX-dark-green" />
    <link srcID="11095" trgID="8520" rel="pRr" directed="false" shadow="false" column="56570" shadowCol="98092" srcRow="5698" trgRow="988" color="EX-blue-magenta" />
    <link srcID="12204" trgID="8520" rel="pRr" directed="false" shadow="false" column="56571" shadowCol="98093" srcRow="5742" trgRow="988" color="EX-yellow-green" />
    <link srcID="10918" trgID="9414" rel="pRr" directed="false" shadow="false" column="56572" shadowCol="98094" srcRow="3234" trgRow="989" color="EX-magenta" />
    <link srcID="11942" trgID="9414" rel="pRr" directed="false" shadow="false" column="56573" shadowCol="98095" srcRow="3270" trgRow="989" color="EX-green" />
    <link srcID="11965" trgID="9414" rel="pRr" directed="false" shadow="false" column="56574" shadowCol="98096" srcRow="3506" trgRow="989" color="EX-yellow" />
    <link srcID="11465" trgID="9414" rel="pRr" directed="false" shadow="false" column="56575" shadowCol="98097" srcRow="3803" trgRow="989" color="EX-purple" />
    <link srcID="9414" trgID="12247" rel="pRr" directed="false" shadow="false" column="56576" shadowCol="98098" srcRow="989" trgRow="4047" color="EX-dark-purple" />
    <link srcID="11144" trgID="9414" rel="pRr" directed="false" shadow="false" column="56577" shadowCol="98099" srcRow="4068" trgRow="989" color="EX-dark-red" />
    <link srcID="9414" trgID="12588" rel="pRr" directed="false" shadow="false" column="56578" shadowCol="98100" srcRow="989" trgRow="4146" color="EX-pale-green" />
    <link srcID="9414" trgID="11976" rel="pRr" directed="false" shadow="false" column="56579" shadowCol="98101" srcRow="989" trgRow="4900" color="EX-pale-blue" />
    <link srcID="11157" trgID="9414" rel="pRr" directed="false" shadow="false" column="56580" shadowCol="98102" srcRow="4941" trgRow="989" color="EX-dark-tan" />
    <link srcID="11530" trgID="9414" rel="pRr" directed="false" shadow="false" column="56581" shadowCol="98103" srcRow="4947" trgRow="989" color="EX-pale-blue-magenta" />
    <link srcID="13925" trgID="9414" rel="pRr" directed="false" shadow="false" column="56582" shadowCol="98104" srcRow="4963" trgRow="989" color="EX-pale-yellow orange" />
    <link srcID="9414" trgID="10599" rel="pRr" directed="false" shadow="false" column="56583" shadowCol="98105" srcRow="989" trgRow="5428" color="EX-medium-magenta" />
    <link srcID="9414" trgID="14034" rel="pRr" directed="false" shadow="false" column="56584" shadowCol="98106" srcRow="989" trgRow="5457" color="EX-pale-red" />
    <link srcID="13550" trgID="9414" rel="pRr" directed="false" shadow="false" column="56585" shadowCol="98107" srcRow="5485" trgRow="989" color="EX-pale-cyan" />
    <link srcID="9414" trgID="11457" rel="pRr" directed="false" shadow="false" column="56586" shadowCol="98108" srcRow="989" trgRow="5710" color="EX-pale-yellow-green" />
    <link srcID="9764" trgID="12557" rel="pRr" directed="false" shadow="false" column="56587" shadowCol="98109" srcRow="990" trgRow="3317" color="EX-pale-purple" />
    <link srcID="9764" trgID="12104" rel="pRr" directed="false" shadow="false" column="56588" shadowCol="98110" srcRow="990" trgRow="3391" color="EX-pale-magenta" />
    <link srcID="9764" trgID="12622" rel="pRr" directed="false" shadow="false" column="56589" shadowCol="98111" srcRow="990" trgRow="3655" color="EX-pale-red-orange" />
    <link srcID="9764" trgID="10653" rel="pRr" directed="false" shadow="false" column="56590" shadowCol="98112" srcRow="990" trgRow="3824" color="EX-blue" />
    <link srcID="9764" trgID="10618" rel="pRr" directed="false" shadow="false" column="56591" shadowCol="98113" srcRow="990" trgRow="3838" color="EX-orange" />
    <link srcID="9764" trgID="13354" rel="pRr" directed="false" shadow="false" column="56592" shadowCol="98114" srcRow="990" trgRow="3974" color="EX-dark-cyan" />
    <link srcID="9764" trgID="12509" rel="pRr" directed="false" shadow="false" column="56593" shadowCol="98115" srcRow="990" trgRow="3987" color="EX-red" />
    <link srcID="9764" trgID="13470" rel="pRr" directed="false" shadow="false" column="56594" shadowCol="98116" srcRow="990" trgRow="3990" color="EX-dark-orange" />
    <link srcID="9764" trgID="12609" rel="pRr" directed="false" shadow="false" column="56595" shadowCol="98117" srcRow="990" trgRow="4082" color="EX-dark-gray-purple" />
    <link srcID="9764" trgID="12602" rel="pRr" directed="false" shadow="false" column="56596" shadowCol="98118" srcRow="990" trgRow="4222" color="EX-cyan" />
    <link srcID="9764" trgID="10652" rel="pRr" directed="false" shadow="false" column="56597" shadowCol="98119" srcRow="990" trgRow="4973" color="EX-yellow-orange" />
    <link srcID="9764" trgID="12314" rel="pRr" directed="false" shadow="false" column="56598" shadowCol="98120" srcRow="990" trgRow="4987" color="EX-pure-blue" />
    <link srcID="9764" trgID="10623" rel="pRr" directed="false" shadow="false" column="56599" shadowCol="98121" srcRow="990" trgRow="5532" color="EX-dark-yellow-green" />
    <link srcID="8331" trgID="13906" rel="pRr" directed="false" shadow="false" column="56600" shadowCol="98122" srcRow="991" trgRow="3310" color="EX-dark-magenta" />
    <link srcID="8331" trgID="10610" rel="pRr" directed="false" shadow="false" column="56601" shadowCol="98123" srcRow="991" trgRow="3423" color="EX-dark-green" />
    <link srcID="8331" trgID="13639" rel="pRr" directed="false" shadow="false" column="56602" shadowCol="98124" srcRow="991" trgRow="3551" color="EX-blue-magenta" />
    <link srcID="8331" trgID="11439" rel="pRr" directed="false" shadow="false" column="56603" shadowCol="98125" srcRow="991" trgRow="3596" color="EX-yellow-green" />
    <link srcID="8331" trgID="11103" rel="pRr" directed="false" shadow="false" column="56604" shadowCol="98126" srcRow="991" trgRow="3843" color="EX-magenta" />
    <link srcID="8331" trgID="11971" rel="pRr" directed="false" shadow="false" column="56605" shadowCol="98127" srcRow="991" trgRow="4003" color="EX-green" />
    <link srcID="8331" trgID="11162" rel="pRr" directed="false" shadow="false" column="56606" shadowCol="98128" srcRow="991" trgRow="4007" color="EX-yellow" />
    <link srcID="8331" trgID="13904" rel="pRr" directed="false" shadow="false" column="56607" shadowCol="98129" srcRow="991" trgRow="4032" color="EX-purple" />
    <link srcID="8331" trgID="13858" rel="pRr" directed="false" shadow="false" column="56608" shadowCol="98130" srcRow="991" trgRow="4340" color="EX-dark-purple" />
    <link srcID="8331" trgID="12928" rel="pRr" directed="false" shadow="false" column="56609" shadowCol="98131" srcRow="991" trgRow="4718" color="EX-dark-red" />
    <link srcID="13837" trgID="8331" rel="pRr" directed="false" shadow="false" column="56610" shadowCol="98132" srcRow="4763" trgRow="991" color="EX-pale-green" />
    <link srcID="8331" trgID="12238" rel="pRr" directed="false" shadow="false" column="56611" shadowCol="98133" srcRow="991" trgRow="4866" color="EX-pale-blue" />
    <link srcID="8331" trgID="10930" rel="pRr" directed="false" shadow="false" column="56612" shadowCol="98134" srcRow="991" trgRow="4901" color="EX-dark-tan" />
    <link srcID="8331" trgID="13083" rel="pRr" directed="false" shadow="false" column="56613" shadowCol="98135" srcRow="991" trgRow="4909" color="EX-pale-blue-magenta" />
    <link srcID="10980" trgID="8331" rel="pRr" directed="false" shadow="false" column="56614" shadowCol="98136" srcRow="4954" trgRow="991" color="EX-pale-yellow orange" />
    <link srcID="8331" trgID="11919" rel="pRr" directed="false" shadow="false" column="56615" shadowCol="98137" srcRow="991" trgRow="5020" color="EX-medium-magenta" />
    <link srcID="8331" trgID="10947" rel="pRr" directed="false" shadow="false" column="56616" shadowCol="98138" srcRow="991" trgRow="5026" color="EX-pale-red" />
    <link srcID="8331" trgID="13702" rel="pRr" directed="false" shadow="false" column="56617" shadowCol="98139" srcRow="991" trgRow="5452" color="EX-pale-cyan" />
    <link srcID="10924" trgID="8331" rel="pRr" directed="false" shadow="false" column="56618" shadowCol="98140" srcRow="5462" trgRow="991" color="EX-pale-yellow-green" />
    <link srcID="8331" trgID="11566" rel="pRr" directed="false" shadow="false" column="56619" shadowCol="98141" srcRow="991" trgRow="5470" color="EX-pale-purple" />
    <link srcID="8331" trgID="11441" rel="pRr" directed="false" shadow="false" column="56620" shadowCol="98142" srcRow="991" trgRow="5559" color="EX-pale-magenta" />
    <link srcID="8331" trgID="11944" rel="pRr" directed="false" shadow="false" column="56621" shadowCol="98143" srcRow="991" trgRow="5572" color="EX-pale-red-orange" />
    <link srcID="8331" trgID="13563" rel="pRr" directed="false" shadow="false" column="56622" shadowCol="98144" srcRow="991" trgRow="5585" color="EX-blue" />
    <link srcID="9503" trgID="10927" rel="pRr" directed="false" shadow="false" column="56623" shadowCol="98145" srcRow="992" trgRow="3321" color="EX-orange" />
    <link srcID="11990" trgID="9503" rel="pRr" directed="false" shadow="false" column="56624" shadowCol="98146" srcRow="3324" trgRow="992" color="EX-dark-cyan" />
    <link srcID="11871" trgID="9503" rel="pRr" directed="false" shadow="false" column="56625" shadowCol="98147" srcRow="4110" trgRow="992" color="EX-red" />
    <link srcID="9503" trgID="13419" rel="pRr" directed="false" shadow="false" column="56626" shadowCol="98148" srcRow="992" trgRow="4722" color="EX-dark-orange" />
    <link srcID="9503" trgID="11895" rel="pRr" directed="false" shadow="false" column="56627" shadowCol="98149" srcRow="992" trgRow="4724" color="EX-dark-gray-purple" />
    <link srcID="13929" trgID="9503" rel="pRr" directed="false" shadow="false" column="56628" shadowCol="98150" srcRow="4759" trgRow="992" color="EX-cyan" />
    <link srcID="13410" trgID="9503" rel="pRr" directed="false" shadow="false" column="56629" shadowCol="98151" srcRow="4869" trgRow="992" color="EX-yellow-orange" />
    <link srcID="9503" trgID="11952" rel="pRr" directed="false" shadow="false" column="56630" shadowCol="98152" srcRow="992" trgRow="4920" color="EX-pure-blue" />
    <link srcID="9503" trgID="13357" rel="pRr" directed="false" shadow="false" column="56631" shadowCol="98153" srcRow="992" trgRow="4924" color="EX-dark-yellow-green" />
    <link srcID="11934" trgID="9503" rel="pRr" directed="false" shadow="false" column="56632" shadowCol="98154" srcRow="4955" trgRow="992" color="EX-dark-magenta" />
    <link srcID="13145" trgID="9503" rel="pRr" directed="false" shadow="false" column="56633" shadowCol="98155" srcRow="4957" trgRow="992" color="EX-dark-green" />
    <link srcID="9503" trgID="13450" rel="pRr" directed="false" shadow="false" column="56634" shadowCol="98156" srcRow="992" trgRow="5008" color="EX-blue-magenta" />
    <link srcID="9503" trgID="11894" rel="pRr" directed="false" shadow="false" column="56635" shadowCol="98157" srcRow="992" trgRow="5025" color="EX-yellow-green" />
    <link srcID="9503" trgID="13597" rel="pRr" directed="false" shadow="false" column="56636" shadowCol="98158" srcRow="992" trgRow="5507" color="EX-magenta" />
    <link srcID="9503" trgID="12186" rel="pRr" directed="false" shadow="false" column="56637" shadowCol="98159" srcRow="992" trgRow="5515" color="EX-green" />
    <link srcID="8653" trgID="11917" rel="pRr" directed="false" shadow="false" column="56638" shadowCol="98160" srcRow="993" trgRow="3379" color="EX-yellow" />
    <link srcID="11128" trgID="8653" rel="pRr" directed="false" shadow="false" column="56639" shadowCol="98161" srcRow="3380" trgRow="993" color="EX-purple" />
    <link srcID="8653" trgID="10600" rel="pRr" directed="false" shadow="false" column="56640" shadowCol="98162" srcRow="993" trgRow="3508" color="EX-dark-purple" />
    <link srcID="11509" trgID="8653" rel="pRr" directed="false" shadow="false" column="56641" shadowCol="98163" srcRow="3664" trgRow="993" color="EX-dark-red" />
    <link srcID="12268" trgID="8653" rel="pRr" directed="false" shadow="false" column="56642" shadowCol="98164" srcRow="3789" trgRow="993" color="EX-pale-green" />
    <link srcID="10906" trgID="8653" rel="pRr" directed="false" shadow="false" column="56643" shadowCol="98165" srcRow="3795" trgRow="993" color="EX-pale-blue" />
    <link srcID="12580" trgID="8653" rel="pRr" directed="false" shadow="false" column="56644" shadowCol="98166" srcRow="3991" trgRow="993" color="EX-dark-tan" />
    <link srcID="8653" trgID="12556" rel="pRr" directed="false" shadow="false" column="56645" shadowCol="98167" srcRow="993" trgRow="4109" color="EX-pale-blue-magenta" />
    <link srcID="10707" trgID="8653" rel="pRr" directed="false" shadow="false" column="56646" shadowCol="98168" srcRow="4240" trgRow="993" color="EX-pale-yellow orange" />
    <link srcID="11646" trgID="8653" rel="pRr" directed="false" shadow="false" column="56647" shadowCol="98169" srcRow="4335" trgRow="993" color="EX-medium-magenta" />
    <link srcID="11889" trgID="8653" rel="pRr" directed="false" shadow="false" column="56648" shadowCol="98170" srcRow="4589" trgRow="993" color="EX-pale-red" />
    <link srcID="11545" trgID="8653" rel="pRr" directed="false" shadow="false" column="56649" shadowCol="98171" srcRow="5399" trgRow="993" color="EX-pale-cyan" />
    <link srcID="10589" trgID="8653" rel="pRr" directed="false" shadow="false" column="56650" shadowCol="98172" srcRow="5403" trgRow="993" color="EX-pale-yellow-green" />
    <link srcID="12811" trgID="8653" rel="pRr" directed="false" shadow="false" column="56651" shadowCol="98173" srcRow="5504" trgRow="993" color="EX-pale-purple" />
    <link srcID="8653" trgID="13563" rel="pRr" directed="false" shadow="false" column="56652" shadowCol="98174" srcRow="993" trgRow="5585" color="EX-pale-magenta" />
    <link srcID="8653" trgID="12605" rel="pRr" directed="false" shadow="false" column="56653" shadowCol="98175" srcRow="993" trgRow="5671" color="EX-pale-red-orange" />
    <link srcID="11926" trgID="8653" rel="pRr" directed="false" shadow="false" column="56654" shadowCol="98176" srcRow="5729" trgRow="993" color="EX-blue" />
    <link srcID="9455" trgID="10927" rel="pRr" directed="false" shadow="false" column="56655" shadowCol="98177" srcRow="994" trgRow="3321" color="EX-orange" />
    <link srcID="9455" trgID="10966" rel="pRr" directed="false" shadow="false" column="56656" shadowCol="98178" srcRow="994" trgRow="3332" color="EX-dark-cyan" />
    <link srcID="9455" trgID="10961" rel="pRr" directed="false" shadow="false" column="56657" shadowCol="98179" srcRow="994" trgRow="4762" color="EX-red" />
    <link srcID="9455" trgID="10953" rel="pRr" directed="false" shadow="false" column="56658" shadowCol="98180" srcRow="994" trgRow="4932" color="EX-dark-orange" />
    <link srcID="9455" trgID="10959" rel="pRr" directed="false" shadow="false" column="56659" shadowCol="98181" srcRow="994" trgRow="4940" color="EX-dark-gray-purple" />
    <link srcID="9455" trgID="12221" rel="pRr" directed="false" shadow="false" column="56660" shadowCol="98182" srcRow="994" trgRow="5369" color="EX-cyan" />
    <link srcID="9455" trgID="10962" rel="pRr" directed="false" shadow="false" column="56661" shadowCol="98183" srcRow="994" trgRow="5542" color="EX-yellow-orange" />
    <link srcID="10372" trgID="11917" rel="pRr" directed="false" shadow="false" column="56662" shadowCol="98184" srcRow="995" trgRow="3379" color="EX-pure-blue" />
    <link srcID="10372" trgID="11128" rel="pRr" directed="false" shadow="false" column="56663" shadowCol="98185" srcRow="995" trgRow="3380" color="EX-dark-yellow-green" />
    <link srcID="10372" trgID="11923" rel="pRr" directed="false" shadow="false" column="56664" shadowCol="98186" srcRow="995" trgRow="3511" color="EX-dark-magenta" />
    <link srcID="11509" trgID="10372" rel="pRr" directed="false" shadow="false" column="56665" shadowCol="98187" srcRow="3664" trgRow="995" color="EX-dark-green" />
    <link srcID="10372" trgID="12268" rel="pRr" directed="false" shadow="false" column="56666" shadowCol="98188" srcRow="995" trgRow="3789" color="EX-blue-magenta" />
    <link srcID="10372" trgID="13991" rel="pRr" directed="false" shadow="false" column="56667" shadowCol="98189" srcRow="995" trgRow="3963" color="EX-yellow-green" />
    <link srcID="10372" trgID="12495" rel="pRr" directed="false" shadow="false" column="56668" shadowCol="98190" srcRow="995" trgRow="4120" color="EX-magenta" />
    <link srcID="10372" trgID="12269" rel="pRr" directed="false" shadow="false" column="56669" shadowCol="98191" srcRow="995" trgRow="4122" color="EX-green" />
    <link srcID="10372" trgID="12032" rel="pRr" directed="false" shadow="false" column="56670" shadowCol="98192" srcRow="995" trgRow="4143" color="EX-yellow" />
    <link srcID="10372" trgID="10707" rel="pRr" directed="false" shadow="false" column="56671" shadowCol="98193" srcRow="995" trgRow="4240" color="EX-purple" />
    <link srcID="10372" trgID="12282" rel="pRr" directed="false" shadow="false" column="56672" shadowCol="98194" srcRow="995" trgRow="4580" color="EX-dark-purple" />
    <link srcID="10372" trgID="12267" rel="pRr" directed="false" shadow="false" column="56673" shadowCol="98195" srcRow="995" trgRow="4605" color="EX-dark-red" />
    <link srcID="10372" trgID="12278" rel="pRr" directed="false" shadow="false" column="56674" shadowCol="98196" srcRow="995" trgRow="4808" color="EX-pale-green" />
    <link srcID="10372" trgID="11545" rel="pRr" directed="false" shadow="false" column="56675" shadowCol="98197" srcRow="995" trgRow="5399" color="EX-pale-blue" />
    <link srcID="10372" trgID="13080" rel="pRr" directed="false" shadow="false" column="56676" shadowCol="98198" srcRow="995" trgRow="5570" color="EX-dark-tan" />
    <link srcID="10372" trgID="12280" rel="pRr" directed="false" shadow="false" column="56677" shadowCol="98199" srcRow="995" trgRow="5709" color="EX-pale-blue-magenta" />
    <link srcID="13472" trgID="9604" rel="pRr" directed="false" shadow="false" column="56678" shadowCol="98200" srcRow="3220" trgRow="996" color="EX-pale-yellow orange" />
    <link srcID="12320" trgID="9604" rel="pRr" directed="false" shadow="false" column="56679" shadowCol="98201" srcRow="3394" trgRow="996" color="EX-medium-magenta" />
    <link srcID="9604" trgID="12664" rel="pRr" directed="false" shadow="false" column="56680" shadowCol="98202" srcRow="996" trgRow="3480" color="EX-pale-red" />
    <link srcID="13182" trgID="9604" rel="pRr" directed="false" shadow="false" column="56681" shadowCol="98203" srcRow="3783" trgRow="996" color="EX-pale-cyan" />
    <link srcID="11271" trgID="9604" rel="pRr" directed="false" shadow="false" column="56682" shadowCol="98204" srcRow="4244" trgRow="996" color="EX-pale-yellow-green" />
    <link srcID="11042" trgID="9604" rel="pRr" directed="false" shadow="false" column="56683" shadowCol="98205" srcRow="5202" trgRow="996" color="EX-pale-purple" />
    <link srcID="12883" trgID="9604" rel="pRr" directed="false" shadow="false" column="56684" shadowCol="98206" srcRow="5595" trgRow="996" color="EX-pale-magenta" />
    <link srcID="11604" trgID="8841" rel="pRr" directed="false" shadow="false" column="56685" shadowCol="98207" srcRow="3333" trgRow="997" color="EX-pale-red-orange" />
    <link srcID="11782" trgID="8841" rel="pRr" directed="false" shadow="false" column="56686" shadowCol="98208" srcRow="3453" trgRow="997" color="EX-blue" />
    <link srcID="13546" trgID="8841" rel="pRr" directed="false" shadow="false" column="56687" shadowCol="98209" srcRow="3491" trgRow="997" color="EX-orange" />
    <link srcID="13070" trgID="8841" rel="pRr" directed="false" shadow="false" column="56688" shadowCol="98210" srcRow="3547" trgRow="997" color="EX-dark-cyan" />
    <link srcID="11819" trgID="8841" rel="pRr" directed="false" shadow="false" column="56689" shadowCol="98211" srcRow="3561" trgRow="997" color="EX-red" />
    <link srcID="11277" trgID="8841" rel="pRr" directed="false" shadow="false" column="56690" shadowCol="98212" srcRow="4094" trgRow="997" color="EX-dark-orange" />
    <link srcID="12728" trgID="8841" rel="pRr" directed="false" shadow="false" column="56691" shadowCol="98213" srcRow="4264" trgRow="997" color="EX-dark-gray-purple" />
    <link srcID="13310" trgID="8841" rel="pRr" directed="false" shadow="false" column="56692" shadowCol="98214" srcRow="5215" trgRow="997" color="EX-cyan" />
    <link srcID="8841" trgID="11337" rel="pRr" directed="false" shadow="false" column="56693" shadowCol="98215" srcRow="997" trgRow="5517" color="EX-yellow-orange" />
    <link srcID="12149" trgID="9506" rel="pRr" directed="false" shadow="false" column="56694" shadowCol="98216" srcRow="2458" trgRow="998" color="EX-pure-blue" />
    <link srcID="8343" trgID="11356" rel="pRr" directed="false" shadow="false" column="56695" shadowCol="98217" srcRow="999" trgRow="3219" color="EX-dark-yellow-green" />
    <link srcID="12632" trgID="8343" rel="pRr" directed="false" shadow="false" column="56696" shadowCol="98218" srcRow="3372" trgRow="999" color="EX-dark-magenta" />
    <link srcID="12797" trgID="8343" rel="pRr" directed="false" shadow="false" column="56697" shadowCol="98219" srcRow="3433" trgRow="999" color="EX-dark-green" />
    <link srcID="12788" trgID="8343" rel="pRr" directed="false" shadow="false" column="56698" shadowCol="98220" srcRow="3590" trgRow="999" color="EX-blue-magenta" />
    <link srcID="8343" trgID="11904" rel="pRr" directed="false" shadow="false" column="56699" shadowCol="98221" srcRow="999" trgRow="3662" color="EX-yellow-green" />
    <link srcID="11957" trgID="8343" rel="pRr" directed="false" shadow="false" column="56700" shadowCol="98222" srcRow="3965" trgRow="999" color="EX-magenta" />
    <link srcID="11255" trgID="8343" rel="pRr" directed="false" shadow="false" column="56701" shadowCol="98223" srcRow="4190" trgRow="999" color="EX-green" />
    <link srcID="12448" trgID="8343" rel="pRr" directed="false" shadow="false" column="56702" shadowCol="98224" srcRow="4318" trgRow="999" color="EX-yellow" />
    <link srcID="11038" trgID="8343" rel="pRr" directed="false" shadow="false" column="56703" shadowCol="98225" srcRow="4370" trgRow="999" color="EX-purple" />
    <link srcID="11976" trgID="8343" rel="pRr" directed="false" shadow="false" column="56704" shadowCol="98226" srcRow="4900" trgRow="999" color="EX-dark-purple" />
    <link srcID="11039" trgID="8343" rel="pRr" directed="false" shadow="false" column="56705" shadowCol="98227" srcRow="4929" trgRow="999" color="EX-dark-red" />
    <link srcID="10597" trgID="8343" rel="pRr" directed="false" shadow="false" column="56706" shadowCol="98228" srcRow="5512" trgRow="999" color="EX-pale-green" />
    <link srcID="13773" trgID="8343" rel="pRr" directed="false" shadow="false" column="56707" shadowCol="98229" srcRow="5519" trgRow="999" color="EX-pale-blue" />
    <link srcID="11674" trgID="8343" rel="pRr" directed="false" shadow="false" column="56708" shadowCol="98230" srcRow="5628" trgRow="999" color="EX-dark-tan" />
    <link srcID="10506" trgID="12875" rel="pRr" directed="false" shadow="false" column="56709" shadowCol="98231" srcRow="1000" trgRow="3300" color="EX-pale-blue-magenta" />
    <link srcID="10506" trgID="13605" rel="pRr" directed="false" shadow="false" column="56710" shadowCol="98232" srcRow="1000" trgRow="5087" color="EX-pale-yellow orange" />
    <link srcID="12726" trgID="10152" rel="pRr" directed="false" shadow="false" column="56711" shadowCol="98233" srcRow="2499" trgRow="1001" color="EX-medium-magenta" />
    <link srcID="10152" trgID="13239" rel="pRr" directed="false" shadow="false" column="56712" shadowCol="98234" srcRow="1001" trgRow="2636" color="EX-pale-red" />
    <link srcID="12305" trgID="10152" rel="pRr" directed="false" shadow="false" column="56713" shadowCol="98235" srcRow="3241" trgRow="1001" color="EX-pale-cyan" />
    <link srcID="11836" trgID="10152" rel="pRr" directed="false" shadow="false" column="56714" shadowCol="98236" srcRow="3306" trgRow="1001" color="EX-pale-yellow-green" />
    <link srcID="13157" trgID="10152" rel="pRr" directed="false" shadow="false" column="56715" shadowCol="98237" srcRow="3328" trgRow="1001" color="EX-pale-purple" />
    <link srcID="11475" trgID="10152" rel="pRr" directed="false" shadow="false" column="56716" shadowCol="98238" srcRow="3358" trgRow="1001" color="EX-pale-magenta" />
    <link srcID="11452" trgID="10152" rel="pRr" directed="false" shadow="false" column="56717" shadowCol="98239" srcRow="3418" trgRow="1001" color="EX-pale-red-orange" />
    <link srcID="11206" trgID="10152" rel="pRr" directed="false" shadow="false" column="56718" shadowCol="98240" srcRow="3429" trgRow="1001" color="EX-blue" />
    <link srcID="12831" trgID="10152" rel="pRr" directed="false" shadow="false" column="56719" shadowCol="98241" srcRow="3445" trgRow="1001" color="EX-orange" />
    <link srcID="10152" trgID="14009" rel="pRr" directed="false" shadow="false" column="56720" shadowCol="98242" srcRow="1001" trgRow="3479" color="EX-dark-cyan" />
    <link srcID="12419" trgID="10152" rel="pRr" directed="false" shadow="false" column="56721" shadowCol="98243" srcRow="3481" trgRow="1001" color="EX-red" />
    <link srcID="13944" trgID="10152" rel="pRr" directed="false" shadow="false" column="56722" shadowCol="98244" srcRow="3524" trgRow="1001" color="EX-dark-orange" />
    <link srcID="11857" trgID="10152" rel="pRr" directed="false" shadow="false" column="56723" shadowCol="98245" srcRow="3532" trgRow="1001" color="EX-dark-gray-purple" />
    <link srcID="10152" trgID="11904" rel="pRr" directed="false" shadow="false" column="56724" shadowCol="98246" srcRow="1001" trgRow="3662" color="EX-cyan" />
    <link srcID="11136" trgID="10152" rel="pRr" directed="false" shadow="false" column="56725" shadowCol="98247" srcRow="3665" trgRow="1001" color="EX-yellow-orange" />
    <link srcID="10152" trgID="13322" rel="pRr" directed="false" shadow="false" column="56726" shadowCol="98248" srcRow="1001" trgRow="3671" color="EX-pure-blue" />
    <link srcID="10152" trgID="13869" rel="pRr" directed="false" shadow="false" column="56727" shadowCol="98249" srcRow="1001" trgRow="3678" color="EX-dark-yellow-green" />
    <link srcID="11639" trgID="10152" rel="pRr" directed="false" shadow="false" column="56728" shadowCol="98250" srcRow="3695" trgRow="1001" color="EX-dark-magenta" />
    <link srcID="13028" trgID="10152" rel="pRr" directed="false" shadow="false" column="56729" shadowCol="98251" srcRow="3715" trgRow="1001" color="EX-dark-green" />
    <link srcID="10152" trgID="12231" rel="pRr" directed="false" shadow="false" column="56730" shadowCol="98252" srcRow="1001" trgRow="3717" color="EX-blue-magenta" />
    <link srcID="12624" trgID="10152" rel="pRr" directed="false" shadow="false" column="56731" shadowCol="98253" srcRow="3730" trgRow="1001" color="EX-yellow-green" />
    <link srcID="10960" trgID="10152" rel="pRr" directed="false" shadow="false" column="56732" shadowCol="98254" srcRow="3865" trgRow="1001" color="EX-magenta" />
    <link srcID="10978" trgID="10152" rel="pRr" directed="false" shadow="false" column="56733" shadowCol="98255" srcRow="3967" trgRow="1001" color="EX-green" />
    <link srcID="13908" trgID="10152" rel="pRr" directed="false" shadow="false" column="56734" shadowCol="98256" srcRow="3971" trgRow="1001" color="EX-yellow" />
    <link srcID="13476" trgID="10152" rel="pRr" directed="false" shadow="false" column="56735" shadowCol="98257" srcRow="3972" trgRow="1001" color="EX-purple" />
    <link srcID="10152" trgID="12487" rel="pRr" directed="false" shadow="false" column="56736" shadowCol="98258" srcRow="1001" trgRow="3998" color="EX-dark-purple" />
    <link srcID="11865" trgID="10152" rel="pRr" directed="false" shadow="false" column="56737" shadowCol="98259" srcRow="4000" trgRow="1001" color="EX-dark-red" />
    <link srcID="11526" trgID="10152" rel="pRr" directed="false" shadow="false" column="56738" shadowCol="98260" srcRow="4001" trgRow="1001" color="EX-pale-green" />
    <link srcID="10152" trgID="13798" rel="pRr" directed="false" shadow="false" column="56739" shadowCol="98261" srcRow="1001" trgRow="4087" color="EX-pale-blue" />
    <link srcID="10152" trgID="11088" rel="pRr" directed="false" shadow="false" column="56740" shadowCol="98262" srcRow="1001" trgRow="4117" color="EX-dark-tan" />
    <link srcID="10152" trgID="13244" rel="pRr" directed="false" shadow="false" column="56741" shadowCol="98263" srcRow="1001" trgRow="4138" color="EX-pale-blue-magenta" />
    <link srcID="12332" trgID="10152" rel="pRr" directed="false" shadow="false" column="56742" shadowCol="98264" srcRow="4141" trgRow="1001" color="EX-pale-yellow orange" />
    <link srcID="10790" trgID="10152" rel="pRr" directed="false" shadow="false" column="56743" shadowCol="98265" srcRow="4159" trgRow="1001" color="EX-medium-magenta" />
    <link srcID="13865" trgID="10152" rel="pRr" directed="false" shadow="false" column="56744" shadowCol="98266" srcRow="4179" trgRow="1001" color="EX-pale-red" />
    <link srcID="11748" trgID="10152" rel="pRr" directed="false" shadow="false" column="56745" shadowCol="98267" srcRow="4223" trgRow="1001" color="EX-pale-cyan" />
    <link srcID="11145" trgID="10152" rel="pRr" directed="false" shadow="false" column="56746" shadowCol="98268" srcRow="4242" trgRow="1001" color="EX-pale-yellow-green" />
    <link srcID="10152" trgID="12412" rel="pRr" directed="false" shadow="false" column="56747" shadowCol="98269" srcRow="1001" trgRow="4348" color="EX-pale-purple" />
    <link srcID="11708" trgID="10152" rel="pRr" directed="false" shadow="false" column="56748" shadowCol="98270" srcRow="4661" trgRow="1001" color="EX-pale-magenta" />
    <link srcID="10152" trgID="10948" rel="pRr" directed="false" shadow="false" column="56749" shadowCol="98271" srcRow="1001" trgRow="4719" color="EX-pale-red-orange" />
    <link srcID="12763" trgID="10152" rel="pRr" directed="false" shadow="false" column="56750" shadowCol="98272" srcRow="4767" trgRow="1001" color="EX-blue" />
    <link srcID="10152" trgID="11121" rel="pRr" directed="false" shadow="false" column="56751" shadowCol="98273" srcRow="1001" trgRow="4769" color="EX-orange" />
    <link srcID="12300" trgID="10152" rel="pRr" directed="false" shadow="false" column="56752" shadowCol="98274" srcRow="4832" trgRow="1001" color="EX-dark-cyan" />
    <link srcID="13952" trgID="10152" rel="pRr" directed="false" shadow="false" column="56753" shadowCol="98275" srcRow="4886" trgRow="1001" color="EX-red" />
    <link srcID="13846" trgID="10152" rel="pRr" directed="false" shadow="false" column="56754" shadowCol="98276" srcRow="4952" trgRow="1001" color="EX-dark-orange" />
    <link srcID="12623" trgID="10152" rel="pRr" directed="false" shadow="false" column="56755" shadowCol="98277" srcRow="4964" trgRow="1001" color="EX-dark-gray-purple" />
    <link srcID="10852" trgID="10152" rel="pRr" directed="false" shadow="false" column="56756" shadowCol="98278" srcRow="4971" trgRow="1001" color="EX-cyan" />
    <link srcID="10152" trgID="13835" rel="pRr" directed="false" shadow="false" column="56757" shadowCol="98279" srcRow="1001" trgRow="5121" color="EX-yellow-orange" />
    <link srcID="10152" trgID="10887" rel="pRr" directed="false" shadow="false" column="56758" shadowCol="98280" srcRow="1001" trgRow="5161" color="EX-pure-blue" />
    <link srcID="13727" trgID="10152" rel="pRr" directed="false" shadow="false" column="56759" shadowCol="98281" srcRow="5170" trgRow="1001" color="EX-dark-yellow-green" />
    <link srcID="12352" trgID="10152" rel="pRr" directed="false" shadow="false" column="56760" shadowCol="98282" srcRow="5420" trgRow="1001" color="EX-dark-magenta" />
    <link srcID="10152" trgID="13702" rel="pRr" directed="false" shadow="false" column="56761" shadowCol="98283" srcRow="1001" trgRow="5452" color="EX-dark-green" />
    <link srcID="10152" trgID="10889" rel="pRr" directed="false" shadow="false" column="56762" shadowCol="98284" srcRow="1001" trgRow="5492" color="EX-blue-magenta" />
    <link srcID="13896" trgID="8607" rel="pRr" directed="false" shadow="false" column="56763" shadowCol="98285" srcRow="2391" trgRow="1002" color="EX-yellow-green" />
    <link srcID="8607" trgID="11705" rel="pRr" directed="false" shadow="false" column="56764" shadowCol="98286" srcRow="1002" trgRow="2709" color="EX-magenta" />
    <link srcID="10644" trgID="8607" rel="pRr" directed="false" shadow="false" column="56765" shadowCol="98287" srcRow="3237" trgRow="1002" color="EX-green" />
    <link srcID="8607" trgID="13662" rel="pRr" directed="false" shadow="false" column="56766" shadowCol="98288" srcRow="1002" trgRow="3263" color="EX-yellow" />
    <link srcID="8607" trgID="12254" rel="pRr" directed="false" shadow="false" column="56767" shadowCol="98289" srcRow="1002" trgRow="3295" color="EX-purple" />
    <link srcID="11990" trgID="8607" rel="pRr" directed="false" shadow="false" column="56768" shadowCol="98290" srcRow="3324" trgRow="1002" color="EX-dark-purple" />
    <link srcID="8607" trgID="13893" rel="pRr" directed="false" shadow="false" column="56769" shadowCol="98291" srcRow="1002" trgRow="3341" color="EX-dark-red" />
    <link srcID="11953" trgID="8607" rel="pRr" directed="false" shadow="false" column="56770" shadowCol="98292" srcRow="3377" trgRow="1002" color="EX-pale-green" />
    <link srcID="10851" trgID="8607" rel="pRr" directed="false" shadow="false" column="56771" shadowCol="98293" srcRow="3428" trgRow="1002" color="EX-pale-blue" />
    <link srcID="11823" trgID="8607" rel="pRr" directed="false" shadow="false" column="56772" shadowCol="98294" srcRow="3473" trgRow="1002" color="EX-dark-tan" />
    <link srcID="10621" trgID="8607" rel="pRr" directed="false" shadow="false" column="56773" shadowCol="98295" srcRow="3483" trgRow="1002" color="EX-pale-blue-magenta" />
    <link srcID="13808" trgID="8607" rel="pRr" directed="false" shadow="false" column="56774" shadowCol="98296" srcRow="3485" trgRow="1002" color="EX-pale-yellow orange" />
    <link srcID="8607" trgID="10858" rel="pRr" directed="false" shadow="false" column="56775" shadowCol="98297" srcRow="1002" trgRow="3499" color="EX-medium-magenta" />
    <link srcID="11804" trgID="8607" rel="pRr" directed="false" shadow="false" column="56776" shadowCol="98298" srcRow="3518" trgRow="1002" color="EX-pale-red" />
    <link srcID="8607" trgID="12113" rel="pRr" directed="false" shadow="false" column="56777" shadowCol="98299" srcRow="1002" trgRow="3534" color="EX-pale-cyan" />
    <link srcID="8607" trgID="11829" rel="pRr" directed="false" shadow="false" column="56778" shadowCol="98300" srcRow="1002" trgRow="3588" color="EX-pale-yellow-green" />
    <link srcID="10735" trgID="8607" rel="pRr" directed="false" shadow="false" column="56779" shadowCol="98301" srcRow="3615" trgRow="1002" color="EX-pale-purple" />
    <link srcID="8607" trgID="12259" rel="pRr" directed="false" shadow="false" column="56780" shadowCol="98302" srcRow="1002" trgRow="3619" color="EX-pale-magenta" />
    <link srcID="11931" trgID="8607" rel="pRr" directed="false" shadow="false" column="56781" shadowCol="98303" srcRow="3667" trgRow="1002" color="EX-pale-red-orange" />
    <link srcID="8607" trgID="13227" rel="pRr" directed="false" shadow="false" column="56782" shadowCol="98304" srcRow="1002" trgRow="3670" color="EX-blue" />
    <link srcID="12240" trgID="8607" rel="pRr" directed="false" shadow="false" column="56783" shadowCol="98305" srcRow="3844" trgRow="1002" color="EX-orange" />
    <link srcID="8607" trgID="13079" rel="pRr" directed="false" shadow="false" column="56784" shadowCol="98306" srcRow="1002" trgRow="3866" color="EX-dark-cyan" />
    <link srcID="8607" trgID="13843" rel="pRr" directed="false" shadow="false" column="56785" shadowCol="98307" srcRow="1002" trgRow="3867" color="EX-red" />
    <link srcID="11935" trgID="8607" rel="pRr" directed="false" shadow="false" column="56786" shadowCol="98308" srcRow="3951" trgRow="1002" color="EX-dark-orange" />
    <link srcID="8607" trgID="11552" rel="pRr" directed="false" shadow="false" column="56787" shadowCol="98309" srcRow="1002" trgRow="3957" color="EX-dark-gray-purple" />
    <link srcID="13990" trgID="8607" rel="pRr" directed="false" shadow="false" column="56788" shadowCol="98310" srcRow="4073" trgRow="1002" color="EX-cyan" />
    <link srcID="11970" trgID="8607" rel="pRr" directed="false" shadow="false" column="56789" shadowCol="98311" srcRow="4145" trgRow="1002" color="EX-yellow-orange" />
    <link srcID="13199" trgID="8607" rel="pRr" directed="false" shadow="false" column="56790" shadowCol="98312" srcRow="4226" trgRow="1002" color="EX-pure-blue" />
    <link srcID="8607" trgID="12434" rel="pRr" directed="false" shadow="false" column="56791" shadowCol="98313" srcRow="1002" trgRow="4374" color="EX-dark-yellow-green" />
    <link srcID="12286" trgID="8607" rel="pRr" directed="false" shadow="false" column="56792" shadowCol="98314" srcRow="4491" trgRow="1002" color="EX-dark-magenta" />
    <link srcID="8607" trgID="12553" rel="pRr" directed="false" shadow="false" column="56793" shadowCol="98315" srcRow="1002" trgRow="4511" color="EX-dark-green" />
    <link srcID="11759" trgID="8607" rel="pRr" directed="false" shadow="false" column="56794" shadowCol="98316" srcRow="4689" trgRow="1002" color="EX-blue-magenta" />
    <link srcID="13306" trgID="8607" rel="pRr" directed="false" shadow="false" column="56795" shadowCol="98317" srcRow="4754" trgRow="1002" color="EX-yellow-green" />
    <link srcID="8607" trgID="11109" rel="pRr" directed="false" shadow="false" column="56796" shadowCol="98318" srcRow="1002" trgRow="4853" color="EX-magenta" />
    <link srcID="13410" trgID="8607" rel="pRr" directed="false" shadow="false" column="56797" shadowCol="98319" srcRow="4869" trgRow="1002" color="EX-green" />
    <link srcID="8607" trgID="13978" rel="pRr" directed="false" shadow="false" column="56798" shadowCol="98320" srcRow="1002" trgRow="4874" color="EX-yellow" />
    <link srcID="13580" trgID="8607" rel="pRr" directed="false" shadow="false" column="56799" shadowCol="98321" srcRow="4884" trgRow="1002" color="EX-purple" />
    <link srcID="12849" trgID="8607" rel="pRr" directed="false" shadow="false" column="56800" shadowCol="98322" srcRow="4887" trgRow="1002" color="EX-dark-purple" />
    <link srcID="11896" trgID="8607" rel="pRr" directed="false" shadow="false" column="56801" shadowCol="98323" srcRow="5171" trgRow="1002" color="EX-dark-red" />
    <link srcID="8607" trgID="13987" rel="pRr" directed="false" shadow="false" column="56802" shadowCol="98324" srcRow="1002" trgRow="5410" color="EX-pale-green" />
    <link srcID="10982" trgID="8607" rel="pRr" directed="false" shadow="false" column="56803" shadowCol="98325" srcRow="5417" trgRow="1002" color="EX-pale-blue" />
    <link srcID="13541" trgID="8607" rel="pRr" directed="false" shadow="false" column="56804" shadowCol="98326" srcRow="5475" trgRow="1002" color="EX-dark-tan" />
    <link srcID="11383" trgID="8607" rel="pRr" directed="false" shadow="false" column="56805" shadowCol="98327" srcRow="5508" trgRow="1002" color="EX-pale-blue-magenta" />
    <link srcID="8607" trgID="11441" rel="pRr" directed="false" shadow="false" column="56806" shadowCol="98328" srcRow="1002" trgRow="5559" color="EX-pale-yellow orange" />
    <link srcID="12373" trgID="8607" rel="pRr" directed="false" shadow="false" column="56807" shadowCol="98329" srcRow="5594" trgRow="1002" color="EX-medium-magenta" />
    <link srcID="8607" trgID="13611" rel="pRr" directed="false" shadow="false" column="56808" shadowCol="98330" srcRow="1002" trgRow="5632" color="EX-pale-red" />
    <link srcID="12250" trgID="8607" rel="pRr" directed="false" shadow="false" column="56809" shadowCol="98331" srcRow="5651" trgRow="1002" color="EX-pale-cyan" />
    <link srcID="12252" trgID="8607" rel="pRr" directed="false" shadow="false" column="56810" shadowCol="98332" srcRow="5652" trgRow="1002" color="EX-pale-yellow-green" />
    <link srcID="8607" trgID="13640" rel="pRr" directed="false" shadow="false" column="56811" shadowCol="98333" srcRow="1002" trgRow="5667" color="EX-pale-purple" />
    <link srcID="13569" trgID="8607" rel="pRr" directed="false" shadow="false" column="56812" shadowCol="98334" srcRow="5712" trgRow="1002" color="EX-pale-magenta" />
    <link srcID="13558" trgID="8607" rel="pRr" directed="false" shadow="false" column="56813" shadowCol="98335" srcRow="5744" trgRow="1002" color="EX-pale-red-orange" />
    <link srcID="12750" trgID="9881" rel="pRr" directed="false" shadow="false" column="56814" shadowCol="98336" srcRow="3273" trgRow="1003" color="EX-blue" />
    <link srcID="10845" trgID="9881" rel="pRr" directed="false" shadow="false" column="56815" shadowCol="98337" srcRow="3285" trgRow="1003" color="EX-orange" />
    <link srcID="12541" trgID="9881" rel="pRr" directed="false" shadow="false" column="56816" shadowCol="98338" srcRow="3322" trgRow="1003" color="EX-dark-cyan" />
    <link srcID="11226" trgID="9881" rel="pRr" directed="false" shadow="false" column="56817" shadowCol="98339" srcRow="3573" trgRow="1003" color="EX-red" />
    <link srcID="9881" trgID="13240" rel="pRr" directed="false" shadow="false" column="56818" shadowCol="98340" srcRow="1003" trgRow="3703" color="EX-dark-orange" />
    <link srcID="9881" trgID="11539" rel="pRr" directed="false" shadow="false" column="56819" shadowCol="98341" srcRow="1003" trgRow="3870" color="EX-dark-gray-purple" />
    <link srcID="10963" trgID="9881" rel="pRr" directed="false" shadow="false" column="56820" shadowCol="98342" srcRow="3871" trgRow="1003" color="EX-cyan" />
    <link srcID="9881" trgID="13850" rel="pRr" directed="false" shadow="false" column="56821" shadowCol="98343" srcRow="1003" trgRow="3876" color="EX-yellow-orange" />
    <link srcID="9881" trgID="11957" rel="pRr" directed="false" shadow="false" column="56822" shadowCol="98344" srcRow="1003" trgRow="3965" color="EX-pure-blue" />
    <link srcID="11927" trgID="9881" rel="pRr" directed="false" shadow="false" column="56823" shadowCol="98345" srcRow="4260" trgRow="1003" color="EX-dark-yellow-green" />
    <link srcID="9881" trgID="10598" rel="pRr" directed="false" shadow="false" column="56824" shadowCol="98346" srcRow="1003" trgRow="4351" color="EX-dark-magenta" />
    <link srcID="9881" trgID="11765" rel="pRr" directed="false" shadow="false" column="56825" shadowCol="98347" srcRow="1003" trgRow="4572" color="EX-dark-green" />
    <link srcID="10984" trgID="9881" rel="pRr" directed="false" shadow="false" column="56826" shadowCol="98348" srcRow="4914" trgRow="1003" color="EX-blue-magenta" />
    <link srcID="11934" trgID="9881" rel="pRr" directed="false" shadow="false" column="56827" shadowCol="98349" srcRow="4955" trgRow="1003" color="EX-yellow-green" />
    <link srcID="9881" trgID="12912" rel="pRr" directed="false" shadow="false" column="56828" shadowCol="98350" srcRow="1003" trgRow="4995" color="EX-magenta" />
    <link srcID="12439" trgID="9881" rel="pRr" directed="false" shadow="false" column="56829" shadowCol="98351" srcRow="5115" trgRow="1003" color="EX-green" />
    <link srcID="13568" trgID="9881" rel="pRr" directed="false" shadow="false" column="56830" shadowCol="98352" srcRow="5147" trgRow="1003" color="EX-yellow" />
    <link srcID="9881" trgID="13396" rel="pRr" directed="false" shadow="false" column="56831" shadowCol="98353" srcRow="1003" trgRow="5460" color="EX-purple" />
    <link srcID="9881" trgID="11943" rel="pRr" directed="false" shadow="false" column="56832" shadowCol="98354" srcRow="1003" trgRow="5525" color="EX-dark-purple" />
    <link srcID="9881" trgID="12501" rel="pRr" directed="false" shadow="false" column="56833" shadowCol="98355" srcRow="1003" trgRow="5533" color="EX-dark-red" />
    <link srcID="11475" trgID="9555" rel="pRr" directed="false" shadow="false" column="56834" shadowCol="98356" srcRow="3358" trgRow="1004" color="EX-pale-green" />
    <link srcID="11985" trgID="9555" rel="pRr" directed="false" shadow="false" column="56835" shadowCol="98357" srcRow="3437" trgRow="1004" color="EX-pale-blue" />
    <link srcID="9555" trgID="11318" rel="pRr" directed="false" shadow="false" column="56836" shadowCol="98358" srcRow="1004" trgRow="3439" color="EX-dark-tan" />
    <link srcID="9555" trgID="11828" rel="pRr" directed="false" shadow="false" column="56837" shadowCol="98359" srcRow="1004" trgRow="3519" color="EX-pale-blue-magenta" />
    <link srcID="9555" trgID="13227" rel="pRr" directed="false" shadow="false" column="56838" shadowCol="98360" srcRow="1004" trgRow="3670" color="EX-pale-yellow orange" />
    <link srcID="9555" trgID="13812" rel="pRr" directed="false" shadow="false" column="56839" shadowCol="98361" srcRow="1004" trgRow="3679" color="EX-medium-magenta" />
    <link srcID="9555" trgID="11563" rel="pRr" directed="false" shadow="false" column="56840" shadowCol="98362" srcRow="1004" trgRow="3884" color="EX-pale-red" />
    <link srcID="12331" trgID="9555" rel="pRr" directed="false" shadow="false" column="56841" shadowCol="98363" srcRow="3903" trgRow="1004" color="EX-pale-cyan" />
    <link srcID="9555" trgID="10660" rel="pRr" directed="false" shadow="false" column="56842" shadowCol="98364" srcRow="1004" trgRow="3942" color="EX-pale-yellow-green" />
    <link srcID="13816" trgID="9555" rel="pRr" directed="false" shadow="false" column="56843" shadowCol="98365" srcRow="3977" trgRow="1004" color="EX-pale-purple" />
    <link srcID="13905" trgID="9555" rel="pRr" directed="false" shadow="false" column="56844" shadowCol="98366" srcRow="4101" trgRow="1004" color="EX-pale-magenta" />
    <link srcID="10945" trgID="9555" rel="pRr" directed="false" shadow="false" column="56845" shadowCol="98367" srcRow="4129" trgRow="1004" color="EX-pale-red-orange" />
    <link srcID="11790" trgID="9555" rel="pRr" directed="false" shadow="false" column="56846" shadowCol="98368" srcRow="4147" trgRow="1004" color="EX-blue" />
    <link srcID="9555" trgID="12108" rel="pRr" directed="false" shadow="false" column="56847" shadowCol="98369" srcRow="1004" trgRow="4409" color="EX-orange" />
    <link srcID="9555" trgID="10817" rel="pRr" directed="false" shadow="false" column="56848" shadowCol="98370" srcRow="1004" trgRow="4439" color="EX-dark-cyan" />
    <link srcID="9555" trgID="11895" rel="pRr" directed="false" shadow="false" column="56849" shadowCol="98371" srcRow="1004" trgRow="4724" color="EX-red" />
    <link srcID="11687" trgID="9555" rel="pRr" directed="false" shadow="false" column="56850" shadowCol="98372" srcRow="4727" trgRow="1004" color="EX-dark-orange" />
    <link srcID="13823" trgID="9555" rel="pRr" directed="false" shadow="false" column="56851" shadowCol="98373" srcRow="4758" trgRow="1004" color="EX-dark-gray-purple" />
    <link srcID="13929" trgID="9555" rel="pRr" directed="false" shadow="false" column="56852" shadowCol="98374" srcRow="4759" trgRow="1004" color="EX-cyan" />
    <link srcID="10800" trgID="9555" rel="pRr" directed="false" shadow="false" column="56853" shadowCol="98375" srcRow="4825" trgRow="1004" color="EX-yellow-orange" />
    <link srcID="9555" trgID="13542" rel="pRr" directed="false" shadow="false" column="56854" shadowCol="98376" srcRow="1004" trgRow="4868" color="EX-pure-blue" />
    <link srcID="11795" trgID="9555" rel="pRr" directed="false" shadow="false" column="56855" shadowCol="98377" srcRow="5084" trgRow="1004" color="EX-dark-yellow-green" />
    <link srcID="9555" trgID="12975" rel="pRr" directed="false" shadow="false" column="56856" shadowCol="98378" srcRow="1004" trgRow="5505" color="EX-dark-magenta" />
    <link srcID="9566" trgID="12608" rel="pRr" directed="false" shadow="false" column="56857" shadowCol="98379" srcRow="1005" trgRow="3265" color="EX-dark-green" />
    <link srcID="11916" trgID="9566" rel="pRr" directed="false" shadow="false" column="56858" shadowCol="98380" srcRow="3339" trgRow="1005" color="EX-blue-magenta" />
    <link srcID="12983" trgID="9566" rel="pRr" directed="false" shadow="false" column="56859" shadowCol="98381" srcRow="3500" trgRow="1005" color="EX-yellow-green" />
    <link srcID="9566" trgID="13452" rel="pRr" directed="false" shadow="false" column="56860" shadowCol="98382" srcRow="1005" trgRow="3541" color="EX-magenta" />
    <link srcID="9566" trgID="12243" rel="pRr" directed="false" shadow="false" column="56861" shadowCol="98383" srcRow="1005" trgRow="3555" color="EX-green" />
    <link srcID="9566" trgID="11594" rel="pRr" directed="false" shadow="false" column="56862" shadowCol="98384" srcRow="1005" trgRow="3706" color="EX-yellow" />
    <link srcID="9566" trgID="11018" rel="pRr" directed="false" shadow="false" column="56863" shadowCol="98385" srcRow="1005" trgRow="3868" color="EX-purple" />
    <link srcID="12519" trgID="9566" rel="pRr" directed="false" shadow="false" column="56864" shadowCol="98386" srcRow="4008" trgRow="1005" color="EX-dark-purple" />
    <link srcID="12550" trgID="9566" rel="pRr" directed="false" shadow="false" column="56865" shadowCol="98387" srcRow="4043" trgRow="1005" color="EX-dark-red" />
    <link srcID="9566" trgID="13415" rel="pRr" directed="false" shadow="false" column="56866" shadowCol="98388" srcRow="1005" trgRow="4070" color="EX-pale-green" />
    <link srcID="9566" trgID="11032" rel="pRr" directed="false" shadow="false" column="56867" shadowCol="98389" srcRow="1005" trgRow="4157" color="EX-pale-blue" />
    <link srcID="11583" trgID="9566" rel="pRr" directed="false" shadow="false" column="56868" shadowCol="98390" srcRow="4815" trgRow="1005" color="EX-dark-tan" />
    <link srcID="9566" trgID="11546" rel="pRr" directed="false" shadow="false" column="56869" shadowCol="98391" srcRow="1005" trgRow="5060" color="EX-pale-blue-magenta" />
    <link srcID="9566" trgID="10968" rel="pRr" directed="false" shadow="false" column="56870" shadowCol="98392" srcRow="1005" trgRow="5313" color="EX-pale-yellow orange" />
    <link srcID="12273" trgID="9566" rel="pRr" directed="false" shadow="false" column="56871" shadowCol="98393" srcRow="5436" trgRow="1005" color="EX-medium-magenta" />
    <link srcID="13430" trgID="9566" rel="pRr" directed="false" shadow="false" column="56872" shadowCol="98394" srcRow="5481" trgRow="1005" color="EX-pale-red" />
    <link srcID="9566" trgID="13277" rel="pRr" directed="false" shadow="false" column="56873" shadowCol="98395" srcRow="1005" trgRow="5526" color="EX-pale-cyan" />
    <link srcID="9019" trgID="13781" rel="pRr" directed="false" shadow="false" column="56874" shadowCol="98396" srcRow="1006" trgRow="2814" color="EX-pale-yellow-green" />
    <link srcID="9019" trgID="11091" rel="pRr" directed="false" shadow="false" column="56875" shadowCol="98397" srcRow="1006" trgRow="3239" color="EX-pale-purple" />
    <link srcID="9019" trgID="13931" rel="pRr" directed="false" shadow="false" column="56876" shadowCol="98398" srcRow="1006" trgRow="3299" color="EX-pale-magenta" />
    <link srcID="9019" trgID="10994" rel="pRr" directed="false" shadow="false" column="56877" shadowCol="98399" srcRow="1006" trgRow="3387" color="EX-pale-red-orange" />
    <link srcID="9019" trgID="12419" rel="pRr" directed="false" shadow="false" column="56878" shadowCol="98400" srcRow="1006" trgRow="3481" color="EX-blue" />
    <link srcID="9019" trgID="11490" rel="pRr" directed="false" shadow="false" column="56879" shadowCol="98401" srcRow="1006" trgRow="3579" color="EX-orange" />
    <link srcID="13400" trgID="9019" rel="pRr" directed="false" shadow="false" column="56880" shadowCol="98402" srcRow="3820" trgRow="1006" color="EX-dark-cyan" />
    <link srcID="9019" trgID="11345" rel="pRr" directed="false" shadow="false" column="56881" shadowCol="98403" srcRow="1006" trgRow="3864" color="EX-red" />
    <link srcID="9019" trgID="13843" rel="pRr" directed="false" shadow="false" column="56882" shadowCol="98404" srcRow="1006" trgRow="3867" color="EX-dark-orange" />
    <link srcID="9019" trgID="12285" rel="pRr" directed="false" shadow="false" column="56883" shadowCol="98405" srcRow="1006" trgRow="3874" color="EX-dark-gray-purple" />
    <link srcID="9019" trgID="13757" rel="pRr" directed="false" shadow="false" column="56884" shadowCol="98406" srcRow="1006" trgRow="3877" color="EX-cyan" />
    <link srcID="9019" trgID="11563" rel="pRr" directed="false" shadow="false" column="56885" shadowCol="98407" srcRow="1006" trgRow="3884" color="EX-yellow-orange" />
    <link srcID="9019" trgID="12609" rel="pRr" directed="false" shadow="false" column="56886" shadowCol="98408" srcRow="1006" trgRow="4082" color="EX-pure-blue" />
    <link srcID="9019" trgID="11023" rel="pRr" directed="false" shadow="false" column="56887" shadowCol="98409" srcRow="1006" trgRow="4196" color="EX-dark-yellow-green" />
    <link srcID="12011" trgID="9019" rel="pRr" directed="false" shadow="false" column="56888" shadowCol="98410" srcRow="4327" trgRow="1006" color="EX-dark-magenta" />
    <link srcID="9019" trgID="10898" rel="pRr" directed="false" shadow="false" column="56889" shadowCol="98411" srcRow="1006" trgRow="4879" color="EX-dark-green" />
    <link srcID="9019" trgID="10849" rel="pRr" directed="false" shadow="false" column="56890" shadowCol="98412" srcRow="1006" trgRow="5086" color="EX-blue-magenta" />
    <link srcID="11697" trgID="9019" rel="pRr" directed="false" shadow="false" column="56891" shadowCol="98413" srcRow="5189" trgRow="1006" color="EX-yellow-green" />
    <link srcID="9019" trgID="12275" rel="pRr" directed="false" shadow="false" column="56892" shadowCol="98414" srcRow="1006" trgRow="5362" color="EX-magenta" />
    <link srcID="9019" trgID="10758" rel="pRr" directed="false" shadow="false" column="56893" shadowCol="98415" srcRow="1006" trgRow="5638" color="EX-green" />
    <link srcID="9019" trgID="13548" rel="pRr" directed="false" shadow="false" column="56894" shadowCol="98416" srcRow="1006" trgRow="5669" color="EX-yellow" />
    <link srcID="9019" trgID="13448" rel="pRr" directed="false" shadow="false" column="56895" shadowCol="98417" srcRow="1006" trgRow="5690" color="EX-purple" />
    <link srcID="9013" trgID="12103" rel="pRr" directed="false" shadow="false" column="56896" shadowCol="98418" srcRow="1007" trgRow="3031" color="EX-dark-purple" />
    <link srcID="9013" trgID="12079" rel="pRr" directed="false" shadow="false" column="56897" shadowCol="98419" srcRow="1007" trgRow="3283" color="EX-dark-red" />
    <link srcID="9013" trgID="11931" rel="pRr" directed="false" shadow="false" column="56898" shadowCol="98420" srcRow="1007" trgRow="3667" color="EX-pale-green" />
    <link srcID="9013" trgID="11257" rel="pRr" directed="false" shadow="false" column="56899" shadowCol="98421" srcRow="1007" trgRow="3812" color="EX-pale-blue" />
    <link srcID="9013" trgID="13669" rel="pRr" directed="false" shadow="false" column="56900" shadowCol="98422" srcRow="1007" trgRow="4013" color="EX-dark-tan" />
    <link srcID="11424" trgID="9013" rel="pRr" directed="false" shadow="false" column="56901" shadowCol="98423" srcRow="4489" trgRow="1007" color="EX-pale-blue-magenta" />
    <link srcID="9013" trgID="13492" rel="pRr" directed="false" shadow="false" column="56902" shadowCol="98424" srcRow="1007" trgRow="4793" color="EX-pale-yellow orange" />
    <link srcID="11670" trgID="9013" rel="pRr" directed="false" shadow="false" column="56903" shadowCol="98425" srcRow="5658" trgRow="1007" color="EX-medium-magenta" />
    <link srcID="10060" trgID="11110" rel="pRr" directed="false" shadow="false" column="56904" shadowCol="98426" srcRow="1008" trgRow="3392" color="EX-pale-red" />
    <link srcID="12826" trgID="10060" rel="pRr" directed="false" shadow="false" column="56905" shadowCol="98427" srcRow="3397" trgRow="1008" color="EX-pale-cyan" />
    <link srcID="10060" trgID="11785" rel="pRr" directed="false" shadow="false" column="56906" shadowCol="98428" srcRow="1008" trgRow="3449" color="EX-pale-yellow-green" />
    <link srcID="10060" trgID="11551" rel="pRr" directed="false" shadow="false" column="56907" shadowCol="98429" srcRow="1008" trgRow="3459" color="EX-pale-purple" />
    <link srcID="12698" trgID="10060" rel="pRr" directed="false" shadow="false" column="56908" shadowCol="98430" srcRow="3658" trgRow="1008" color="EX-pale-magenta" />
    <link srcID="13844" trgID="8945" rel="pRr" directed="false" shadow="false" column="56909" shadowCol="98431" srcRow="2991" trgRow="1009" color="EX-pale-red-orange" />
    <link srcID="11876" trgID="8945" rel="pRr" directed="false" shadow="false" column="56910" shadowCol="98432" srcRow="3275" trgRow="1009" color="EX-blue" />
    <link srcID="13584" trgID="8945" rel="pRr" directed="false" shadow="false" column="56911" shadowCol="98433" srcRow="3351" trgRow="1009" color="EX-orange" />
    <link srcID="10704" trgID="8945" rel="pRr" directed="false" shadow="false" column="56912" shadowCol="98434" srcRow="3781" trgRow="1009" color="EX-dark-cyan" />
    <link srcID="12700" trgID="8213" rel="pRr" directed="false" shadow="false" column="56913" shadowCol="98435" srcRow="3362" trgRow="1010" color="EX-red" />
    <link srcID="11188" trgID="9084" rel="pRr" directed="false" shadow="false" column="56914" shadowCol="98436" srcRow="3223" trgRow="1011" color="EX-dark-orange" />
    <link srcID="9084" trgID="12608" rel="pRr" directed="false" shadow="false" column="56915" shadowCol="98437" srcRow="1011" trgRow="3265" color="EX-dark-gray-purple" />
    <link srcID="12637" trgID="9084" rel="pRr" directed="false" shadow="false" column="56916" shadowCol="98438" srcRow="3274" trgRow="1011" color="EX-cyan" />
    <link srcID="10917" trgID="9084" rel="pRr" directed="false" shadow="false" column="56917" shadowCol="98439" srcRow="3366" trgRow="1011" color="EX-yellow-orange" />
    <link srcID="13832" trgID="9084" rel="pRr" directed="false" shadow="false" column="56918" shadowCol="98440" srcRow="3417" trgRow="1011" color="EX-pure-blue" />
    <link srcID="10931" trgID="9084" rel="pRr" directed="false" shadow="false" column="56919" shadowCol="98441" srcRow="3434" trgRow="1011" color="EX-dark-yellow-green" />
    <link srcID="10763" trgID="9084" rel="pRr" directed="false" shadow="false" column="56920" shadowCol="98442" srcRow="3442" trgRow="1011" color="EX-dark-magenta" />
    <link srcID="10913" trgID="9084" rel="pRr" directed="false" shadow="false" column="56921" shadowCol="98443" srcRow="3507" trgRow="1011" color="EX-dark-green" />
    <link srcID="9084" trgID="11249" rel="pRr" directed="false" shadow="false" column="56922" shadowCol="98444" srcRow="1011" trgRow="3581" color="EX-blue-magenta" />
    <link srcID="9084" trgID="11310" rel="pRr" directed="false" shadow="false" column="56923" shadowCol="98445" srcRow="1011" trgRow="3657" color="EX-yellow-green" />
    <link srcID="9084" trgID="12592" rel="pRr" directed="false" shadow="false" column="56924" shadowCol="98446" srcRow="1011" trgRow="3668" color="EX-magenta" />
    <link srcID="10908" trgID="9084" rel="pRr" directed="false" shadow="false" column="56925" shadowCol="98447" srcRow="3788" trgRow="1011" color="EX-green" />
    <link srcID="13909" trgID="9084" rel="pRr" directed="false" shadow="false" column="56926" shadowCol="98448" srcRow="3817" trgRow="1011" color="EX-yellow" />
    <link srcID="10916" trgID="9084" rel="pRr" directed="false" shadow="false" column="56927" shadowCol="98449" srcRow="3916" trgRow="1011" color="EX-purple" />
    <link srcID="9084" trgID="10957" rel="pRr" directed="false" shadow="false" column="56928" shadowCol="98450" srcRow="1011" trgRow="3975" color="EX-dark-purple" />
    <link srcID="11295" trgID="9084" rel="pRr" directed="false" shadow="false" column="56929" shadowCol="98451" srcRow="4017" trgRow="1011" color="EX-dark-red" />
    <link srcID="11871" trgID="9084" rel="pRr" directed="false" shadow="false" column="56930" shadowCol="98452" srcRow="4110" trgRow="1011" color="EX-pale-green" />
    <link srcID="10905" trgID="9084" rel="pRr" directed="false" shadow="false" column="56931" shadowCol="98453" srcRow="4171" trgRow="1011" color="EX-pale-blue" />
    <link srcID="10970" trgID="9084" rel="pRr" directed="false" shadow="false" column="56932" shadowCol="98454" srcRow="4203" trgRow="1011" color="EX-dark-tan" />
    <link srcID="10933" trgID="9084" rel="pRr" directed="false" shadow="false" column="56933" shadowCol="98455" srcRow="4368" trgRow="1011" color="EX-pale-blue-magenta" />
    <link srcID="12928" trgID="9084" rel="pRr" directed="false" shadow="false" column="56934" shadowCol="98456" srcRow="4718" trgRow="1011" color="EX-pale-yellow orange" />
    <link srcID="9084" trgID="10948" rel="pRr" directed="false" shadow="false" column="56935" shadowCol="98457" srcRow="1011" trgRow="4719" color="EX-medium-magenta" />
    <link srcID="12838" trgID="9084" rel="pRr" directed="false" shadow="false" column="56936" shadowCol="98458" srcRow="4906" trgRow="1011" color="EX-pale-red" />
    <link srcID="9084" trgID="14028" rel="pRr" directed="false" shadow="false" column="56937" shadowCol="98459" srcRow="1011" trgRow="4908" color="EX-pale-cyan" />
    <link srcID="13083" trgID="9084" rel="pRr" directed="false" shadow="false" column="56938" shadowCol="98460" srcRow="4909" trgRow="1011" color="EX-pale-yellow-green" />
    <link srcID="12200" trgID="9084" rel="pRr" directed="false" shadow="false" column="56939" shadowCol="98461" srcRow="4933" trgRow="1011" color="EX-pale-purple" />
    <link srcID="9084" trgID="10958" rel="pRr" directed="false" shadow="false" column="56940" shadowCol="98462" srcRow="1011" trgRow="4938" color="EX-pale-magenta" />
    <link srcID="10912" trgID="9084" rel="pRr" directed="false" shadow="false" column="56941" shadowCol="98463" srcRow="5003" trgRow="1011" color="EX-pale-red-orange" />
    <link srcID="10920" trgID="9084" rel="pRr" directed="false" shadow="false" column="56942" shadowCol="98464" srcRow="5007" trgRow="1011" color="EX-blue" />
    <link srcID="9084" trgID="13678" rel="pRr" directed="false" shadow="false" column="56943" shadowCol="98465" srcRow="1011" trgRow="5088" color="EX-orange" />
    <link srcID="13445" trgID="9084" rel="pRr" directed="false" shadow="false" column="56944" shadowCol="98466" srcRow="5456" trgRow="1011" color="EX-dark-cyan" />
    <link srcID="9084" trgID="11454" rel="pRr" directed="false" shadow="false" column="56945" shadowCol="98467" srcRow="1011" trgRow="5458" color="EX-red" />
    <link srcID="9084" trgID="11441" rel="pRr" directed="false" shadow="false" column="56946" shadowCol="98468" srcRow="1011" trgRow="5559" color="EX-dark-orange" />
    <link srcID="13080" trgID="9084" rel="pRr" directed="false" shadow="false" column="56947" shadowCol="98469" srcRow="5570" trgRow="1011" color="EX-dark-gray-purple" />
    <link srcID="10915" trgID="9084" rel="pRr" directed="false" shadow="false" column="56948" shadowCol="98470" srcRow="5721" trgRow="1011" color="EX-cyan" />
    <link srcID="13387" trgID="9530" rel="pRr" directed="false" shadow="false" column="56949" shadowCol="98471" srcRow="3293" trgRow="1012" color="EX-yellow-orange" />
    <link srcID="10451" trgID="13292" rel="pRr" directed="false" shadow="false" column="56950" shadowCol="98472" srcRow="1013" trgRow="3960" color="EX-pure-blue" />
    <link srcID="13903" trgID="8835" rel="pRr" directed="false" shadow="false" column="56951" shadowCol="98473" srcRow="2463" trgRow="1014" color="EX-dark-yellow-green" />
    <link srcID="8835" trgID="13239" rel="pRr" directed="false" shadow="false" column="56952" shadowCol="98474" srcRow="1014" trgRow="2636" color="EX-dark-magenta" />
    <link srcID="11495" trgID="8835" rel="pRr" directed="false" shadow="false" column="56953" shadowCol="98475" srcRow="2637" trgRow="1014" color="EX-dark-green" />
    <link srcID="8835" trgID="10902" rel="pRr" directed="false" shadow="false" column="56954" shadowCol="98476" srcRow="1014" trgRow="2977" color="EX-blue-magenta" />
    <link srcID="8835" trgID="11154" rel="pRr" directed="false" shadow="false" column="56955" shadowCol="98477" srcRow="1014" trgRow="3014" color="EX-yellow-green" />
    <link srcID="8835" trgID="13089" rel="pRr" directed="false" shadow="false" column="56956" shadowCol="98478" srcRow="1014" trgRow="3221" color="EX-magenta" />
    <link srcID="8835" trgID="11228" rel="pRr" directed="false" shadow="false" column="56957" shadowCol="98479" srcRow="1014" trgRow="3222" color="EX-green" />
    <link srcID="8835" trgID="10918" rel="pRr" directed="false" shadow="false" column="56958" shadowCol="98480" srcRow="1014" trgRow="3234" color="EX-yellow" />
    <link srcID="13947" trgID="8835" rel="pRr" directed="false" shadow="false" column="56959" shadowCol="98481" srcRow="3244" trgRow="1014" color="EX-purple" />
    <link srcID="8835" trgID="12274" rel="pRr" directed="false" shadow="false" column="56960" shadowCol="98482" srcRow="1014" trgRow="3250" color="EX-dark-purple" />
    <link srcID="8835" trgID="11942" rel="pRr" directed="false" shadow="false" column="56961" shadowCol="98483" srcRow="1014" trgRow="3270" color="EX-dark-red" />
    <link srcID="8835" trgID="11893" rel="pRr" directed="false" shadow="false" column="56962" shadowCol="98484" srcRow="1014" trgRow="3302" color="EX-pale-green" />
    <link srcID="8835" trgID="10966" rel="pRr" directed="false" shadow="false" column="56963" shadowCol="98485" srcRow="1014" trgRow="3332" color="EX-pale-blue" />
    <link srcID="8835" trgID="14039" rel="pRr" directed="false" shadow="false" column="56964" shadowCol="98486" srcRow="1014" trgRow="3334" color="EX-dark-tan" />
    <link srcID="8835" trgID="10798" rel="pRr" directed="false" shadow="false" column="56965" shadowCol="98487" srcRow="1014" trgRow="3369" color="EX-pale-blue-magenta" />
    <link srcID="12520" trgID="8835" rel="pRr" directed="false" shadow="false" column="56966" shadowCol="98488" srcRow="3412" trgRow="1014" color="EX-pale-yellow orange" />
    <link srcID="11965" trgID="8835" rel="pRr" directed="false" shadow="false" column="56967" shadowCol="98489" srcRow="3506" trgRow="1014" color="EX-medium-magenta" />
    <link srcID="11024" trgID="8835" rel="pRr" directed="false" shadow="false" column="56968" shadowCol="98490" srcRow="3510" trgRow="1014" color="EX-pale-red" />
    <link srcID="11947" trgID="8835" rel="pRr" directed="false" shadow="false" column="56969" shadowCol="98491" srcRow="3517" trgRow="1014" color="EX-pale-cyan" />
    <link srcID="12665" trgID="8835" rel="pRr" directed="false" shadow="false" column="56970" shadowCol="98492" srcRow="3521" trgRow="1014" color="EX-pale-yellow-green" />
    <link srcID="8835" trgID="12584" rel="pRr" directed="false" shadow="false" column="56971" shadowCol="98493" srcRow="1014" trgRow="3535" color="EX-pale-purple" />
    <link srcID="12749" trgID="8835" rel="pRr" directed="false" shadow="false" column="56972" shadowCol="98494" srcRow="3552" trgRow="1014" color="EX-pale-magenta" />
    <link srcID="8835" trgID="13752" rel="pRr" directed="false" shadow="false" column="56973" shadowCol="98495" srcRow="1014" trgRow="3599" color="EX-pale-red-orange" />
    <link srcID="13573" trgID="8835" rel="pRr" directed="false" shadow="false" column="56974" shadowCol="98496" srcRow="3656" trgRow="1014" color="EX-blue" />
    <link srcID="8835" trgID="12268" rel="pRr" directed="false" shadow="false" column="56975" shadowCol="98497" srcRow="1014" trgRow="3789" color="EX-orange" />
    <link srcID="8835" trgID="13828" rel="pRr" directed="false" shadow="false" column="56976" shadowCol="98498" srcRow="1014" trgRow="3793" color="EX-dark-cyan" />
    <link srcID="11465" trgID="8835" rel="pRr" directed="false" shadow="false" column="56977" shadowCol="98499" srcRow="3803" trgRow="1014" color="EX-red" />
    <link srcID="13836" trgID="8835" rel="pRr" directed="false" shadow="false" column="56978" shadowCol="98500" srcRow="3815" trgRow="1014" color="EX-dark-orange" />
    <link srcID="8835" trgID="12072" rel="pRr" directed="false" shadow="false" column="56979" shadowCol="98501" srcRow="1014" trgRow="3821" color="EX-dark-gray-purple" />
    <link srcID="8835" trgID="11103" rel="pRr" directed="false" shadow="false" column="56980" shadowCol="98502" srcRow="1014" trgRow="3843" color="EX-cyan" />
    <link srcID="8835" trgID="10950" rel="pRr" directed="false" shadow="false" column="56981" shadowCol="98503" srcRow="1014" trgRow="3879" color="EX-yellow-orange" />
    <link srcID="8835" trgID="12895" rel="pRr" directed="false" shadow="false" column="56982" shadowCol="98504" srcRow="1014" trgRow="3886" color="EX-pure-blue" />
    <link srcID="11935" trgID="8835" rel="pRr" directed="false" shadow="false" column="56983" shadowCol="98505" srcRow="3951" trgRow="1014" color="EX-dark-yellow-green" />
    <link srcID="13142" trgID="8835" rel="pRr" directed="false" shadow="false" column="56984" shadowCol="98506" srcRow="3962" trgRow="1014" color="EX-dark-magenta" />
    <link srcID="8835" trgID="11957" rel="pRr" directed="false" shadow="false" column="56985" shadowCol="98507" srcRow="1014" trgRow="3965" color="EX-dark-green" />
    <link srcID="11644" trgID="8835" rel="pRr" directed="false" shadow="false" column="56986" shadowCol="98508" srcRow="3966" trgRow="1014" color="EX-blue-magenta" />
    <link srcID="13476" trgID="8835" rel="pRr" directed="false" shadow="false" column="56987" shadowCol="98509" srcRow="3972" trgRow="1014" color="EX-yellow-green" />
    <link srcID="13816" trgID="8835" rel="pRr" directed="false" shadow="false" column="56988" shadowCol="98510" srcRow="3977" trgRow="1014" color="EX-magenta" />
    <link srcID="8835" trgID="11107" rel="pRr" directed="false" shadow="false" column="56989" shadowCol="98511" srcRow="1014" trgRow="3986" color="EX-green" />
    <link srcID="8835" trgID="12487" rel="pRr" directed="false" shadow="false" column="56990" shadowCol="98512" srcRow="1014" trgRow="3998" color="EX-yellow" />
    <link srcID="8835" trgID="10612" rel="pRr" directed="false" shadow="false" column="56991" shadowCol="98513" srcRow="1014" trgRow="3999" color="EX-purple" />
    <link srcID="8835" trgID="11922" rel="pRr" directed="false" shadow="false" column="56992" shadowCol="98514" srcRow="1014" trgRow="4018" color="EX-dark-purple" />
    <link srcID="8835" trgID="12247" rel="pRr" directed="false" shadow="false" column="56993" shadowCol="98515" srcRow="1014" trgRow="4047" color="EX-dark-red" />
    <link srcID="8835" trgID="13765" rel="pRr" directed="false" shadow="false" column="56994" shadowCol="98516" srcRow="1014" trgRow="4084" color="EX-pale-green" />
    <link srcID="8835" trgID="13798" rel="pRr" directed="false" shadow="false" column="56995" shadowCol="98517" srcRow="1014" trgRow="4087" color="EX-pale-blue" />
    <link srcID="8835" trgID="10847" rel="pRr" directed="false" shadow="false" column="56996" shadowCol="98518" srcRow="1014" trgRow="4108" color="EX-dark-tan" />
    <link srcID="8835" trgID="12306" rel="pRr" directed="false" shadow="false" column="56997" shadowCol="98519" srcRow="1014" trgRow="4136" color="EX-pale-blue-magenta" />
    <link srcID="8835" trgID="12588" rel="pRr" directed="false" shadow="false" column="56998" shadowCol="98520" srcRow="1014" trgRow="4146" color="EX-pale-yellow orange" />
    <link srcID="8835" trgID="11647" rel="pRr" directed="false" shadow="false" column="56999" shadowCol="98521" srcRow="1014" trgRow="4151" color="EX-medium-magenta" />
    <link srcID="8835" trgID="13199" rel="pRr" directed="false" shadow="false" column="57000" shadowCol="98522" srcRow="1014" trgRow="4226" color="EX-pale-red" />
    <link srcID="13847" trgID="8835" rel="pRr" directed="false" shadow="false" column="57001" shadowCol="98523" srcRow="4265" trgRow="1014" color="EX-pale-cyan" />
    <link srcID="8835" trgID="10759" rel="pRr" directed="false" shadow="false" column="57002" shadowCol="98524" srcRow="1014" trgRow="4303" color="EX-pale-yellow-green" />
    <link srcID="8835" trgID="12562" rel="pRr" directed="false" shadow="false" column="57003" shadowCol="98525" srcRow="1014" trgRow="4377" color="EX-pale-purple" />
    <link srcID="8835" trgID="11649" rel="pRr" directed="false" shadow="false" column="57004" shadowCol="98526" srcRow="1014" trgRow="4399" color="EX-pale-magenta" />
    <link srcID="8835" trgID="12108" rel="pRr" directed="false" shadow="false" column="57005" shadowCol="98527" srcRow="1014" trgRow="4409" color="EX-pale-red-orange" />
    <link srcID="8835" trgID="12471" rel="pRr" directed="false" shadow="false" column="57006" shadowCol="98528" srcRow="1014" trgRow="4413" color="EX-blue" />
    <link srcID="12329" trgID="8835" rel="pRr" directed="false" shadow="false" column="57007" shadowCol="98529" srcRow="4424" trgRow="1014" color="EX-orange" />
    <link srcID="11631" trgID="8835" rel="pRr" directed="false" shadow="false" column="57008" shadowCol="98530" srcRow="4734" trgRow="1014" color="EX-dark-cyan" />
    <link srcID="11266" trgID="8835" rel="pRr" directed="false" shadow="false" column="57009" shadowCol="98531" srcRow="4748" trgRow="1014" color="EX-red" />
    <link srcID="8835" trgID="13823" rel="pRr" directed="false" shadow="false" column="57010" shadowCol="98532" srcRow="1014" trgRow="4758" color="EX-dark-orange" />
    <link srcID="13141" trgID="8835" rel="pRr" directed="false" shadow="false" column="57011" shadowCol="98533" srcRow="4802" trgRow="1014" color="EX-dark-gray-purple" />
    <link srcID="8835" trgID="13154" rel="pRr" directed="false" shadow="false" column="57012" shadowCol="98534" srcRow="1014" trgRow="4818" color="EX-cyan" />
    <link srcID="8835" trgID="13935" rel="pRr" directed="false" shadow="false" column="57013" shadowCol="98535" srcRow="1014" trgRow="4819" color="EX-yellow-orange" />
    <link srcID="8835" trgID="10990" rel="pRr" directed="false" shadow="false" column="57014" shadowCol="98536" srcRow="1014" trgRow="4864" color="EX-pure-blue" />
    <link srcID="13410" trgID="8835" rel="pRr" directed="false" shadow="false" column="57015" shadowCol="98537" srcRow="4869" trgRow="1014" color="EX-dark-yellow-green" />
    <link srcID="8835" trgID="11976" rel="pRr" directed="false" shadow="false" column="57016" shadowCol="98538" srcRow="1014" trgRow="4900" color="EX-dark-magenta" />
    <link srcID="8835" trgID="13857" rel="pRr" directed="false" shadow="false" column="57017" shadowCol="98539" srcRow="1014" trgRow="4905" color="EX-dark-green" />
    <link srcID="8835" trgID="12838" rel="pRr" directed="false" shadow="false" column="57018" shadowCol="98540" srcRow="1014" trgRow="4906" color="EX-blue-magenta" />
    <link srcID="8835" trgID="12783" rel="pRr" directed="false" shadow="false" column="57019" shadowCol="98541" srcRow="1014" trgRow="4912" color="EX-yellow-green" />
    <link srcID="8835" trgID="11929" rel="pRr" directed="false" shadow="false" column="57020" shadowCol="98542" srcRow="1014" trgRow="4915" color="EX-magenta" />
    <link srcID="8835" trgID="12544" rel="pRr" directed="false" shadow="false" column="57021" shadowCol="98543" srcRow="1014" trgRow="4919" color="EX-green" />
    <link srcID="12530" trgID="8835" rel="pRr" directed="false" shadow="false" column="57022" shadowCol="98544" srcRow="4925" trgRow="1014" color="EX-yellow" />
    <link srcID="8835" trgID="11039" rel="pRr" directed="false" shadow="false" column="57023" shadowCol="98545" srcRow="1014" trgRow="4929" color="EX-purple" />
    <link srcID="8835" trgID="11988" rel="pRr" directed="false" shadow="false" column="57024" shadowCol="98546" srcRow="1014" trgRow="4944" color="EX-dark-purple" />
    <link srcID="8835" trgID="13574" rel="pRr" directed="false" shadow="false" column="57025" shadowCol="98547" srcRow="1014" trgRow="4949" color="EX-dark-red" />
    <link srcID="8835" trgID="12310" rel="pRr" directed="false" shadow="false" column="57026" shadowCol="98548" srcRow="1014" trgRow="4950" color="EX-pale-green" />
    <link srcID="11934" trgID="8835" rel="pRr" directed="false" shadow="false" column="57027" shadowCol="98549" srcRow="4955" trgRow="1014" color="EX-pale-blue" />
    <link srcID="8835" trgID="13622" rel="pRr" directed="false" shadow="false" column="57028" shadowCol="98550" srcRow="1014" trgRow="4965" color="EX-dark-tan" />
    <link srcID="10852" trgID="8835" rel="pRr" directed="false" shadow="false" column="57029" shadowCol="98551" srcRow="4971" trgRow="1014" color="EX-pale-blue-magenta" />
    <link srcID="8835" trgID="13120" rel="pRr" directed="false" shadow="false" column="57030" shadowCol="98552" srcRow="1014" trgRow="4988" color="EX-pale-yellow orange" />
    <link srcID="12630" trgID="8835" rel="pRr" directed="false" shadow="false" column="57031" shadowCol="98553" srcRow="4989" trgRow="1014" color="EX-medium-magenta" />
    <link srcID="12053" trgID="8835" rel="pRr" directed="false" shadow="false" column="57032" shadowCol="98554" srcRow="5052" trgRow="1014" color="EX-pale-red" />
    <link srcID="13553" trgID="8835" rel="pRr" directed="false" shadow="false" column="57033" shadowCol="98555" srcRow="5066" trgRow="1014" color="EX-pale-cyan" />
    <link srcID="8835" trgID="11393" rel="pRr" directed="false" shadow="false" column="57034" shadowCol="98556" srcRow="1014" trgRow="5074" color="EX-pale-yellow-green" />
    <link srcID="8835" trgID="11930" rel="pRr" directed="false" shadow="false" column="57035" shadowCol="98557" srcRow="1014" trgRow="5355" color="EX-pale-purple" />
    <link srcID="8835" trgID="12832" rel="pRr" directed="false" shadow="false" column="57036" shadowCol="98558" srcRow="1014" trgRow="5379" color="EX-pale-magenta" />
    <link srcID="8835" trgID="11958" rel="pRr" directed="false" shadow="false" column="57037" shadowCol="98559" srcRow="1014" trgRow="5408" color="EX-pale-red-orange" />
    <link srcID="8835" trgID="13114" rel="pRr" directed="false" shadow="false" column="57038" shadowCol="98560" srcRow="1014" trgRow="5411" color="EX-blue" />
    <link srcID="12529" trgID="8835" rel="pRr" directed="false" shadow="false" column="57039" shadowCol="98561" srcRow="5459" trgRow="1014" color="EX-orange" />
    <link srcID="8835" trgID="13834" rel="pRr" directed="false" shadow="false" column="57040" shadowCol="98562" srcRow="1014" trgRow="5464" color="EX-dark-cyan" />
    <link srcID="8835" trgID="13811" rel="pRr" directed="false" shadow="false" column="57041" shadowCol="98563" srcRow="1014" trgRow="5482" color="EX-red" />
    <link srcID="8835" trgID="11797" rel="pRr" directed="false" shadow="false" column="57042" shadowCol="98564" srcRow="1014" trgRow="5488" color="EX-dark-orange" />
    <link srcID="8835" trgID="10597" rel="pRr" directed="false" shadow="false" column="57043" shadowCol="98565" srcRow="1014" trgRow="5512" color="EX-dark-gray-purple" />
    <link srcID="8835" trgID="13922" rel="pRr" directed="false" shadow="false" column="57044" shadowCol="98566" srcRow="1014" trgRow="5514" color="EX-cyan" />
    <link srcID="8835" trgID="13773" rel="pRr" directed="false" shadow="false" column="57045" shadowCol="98567" srcRow="1014" trgRow="5519" color="EX-yellow-orange" />
    <link srcID="8835" trgID="12572" rel="pRr" directed="false" shadow="false" column="57046" shadowCol="98568" srcRow="1014" trgRow="5520" color="EX-pure-blue" />
    <link srcID="12283" trgID="8835" rel="pRr" directed="false" shadow="false" column="57047" shadowCol="98569" srcRow="5534" trgRow="1014" color="EX-dark-yellow-green" />
    <link srcID="13614" trgID="8835" rel="pRr" directed="false" shadow="false" column="57048" shadowCol="98570" srcRow="5545" trgRow="1014" color="EX-dark-magenta" />
    <link srcID="8835" trgID="13841" rel="pRr" directed="false" shadow="false" column="57049" shadowCol="98571" srcRow="1014" trgRow="5547" color="EX-dark-green" />
    <link srcID="11178" trgID="8835" rel="pRr" directed="false" shadow="false" column="57050" shadowCol="98572" srcRow="5552" trgRow="1014" color="EX-blue-magenta" />
    <link srcID="8835" trgID="12586" rel="pRr" directed="false" shadow="false" column="57051" shadowCol="98573" srcRow="1014" trgRow="5560" color="EX-yellow-green" />
    <link srcID="8835" trgID="13515" rel="pRr" directed="false" shadow="false" column="57052" shadowCol="98574" srcRow="1014" trgRow="5565" color="EX-magenta" />
    <link srcID="8835" trgID="12402" rel="pRr" directed="false" shadow="false" column="57053" shadowCol="98575" srcRow="1014" trgRow="5606" color="EX-green" />
    <link srcID="11184" trgID="8835" rel="pRr" directed="false" shadow="false" column="57054" shadowCol="98576" srcRow="5699" trgRow="1014" color="EX-yellow" />
    <link srcID="13903" trgID="8382" rel="pRr" directed="false" shadow="false" column="57055" shadowCol="98577" srcRow="2463" trgRow="1015" color="EX-purple" />
    <link srcID="8382" trgID="13239" rel="pRr" directed="false" shadow="false" column="57056" shadowCol="98578" srcRow="1015" trgRow="2636" color="EX-dark-purple" />
    <link srcID="8382" trgID="10902" rel="pRr" directed="false" shadow="false" column="57057" shadowCol="98579" srcRow="1015" trgRow="2977" color="EX-dark-red" />
    <link srcID="8382" trgID="11154" rel="pRr" directed="false" shadow="false" column="57058" shadowCol="98580" srcRow="1015" trgRow="3014" color="EX-pale-green" />
    <link srcID="8382" trgID="11356" rel="pRr" directed="false" shadow="false" column="57059" shadowCol="98581" srcRow="1015" trgRow="3219" color="EX-pale-blue" />
    <link srcID="8382" trgID="13089" rel="pRr" directed="false" shadow="false" column="57060" shadowCol="98582" srcRow="1015" trgRow="3221" color="EX-dark-tan" />
    <link srcID="8382" trgID="11228" rel="pRr" directed="false" shadow="false" column="57061" shadowCol="98583" srcRow="1015" trgRow="3222" color="EX-pale-blue-magenta" />
    <link srcID="8382" trgID="14039" rel="pRr" directed="false" shadow="false" column="57062" shadowCol="98584" srcRow="1015" trgRow="3334" color="EX-pale-yellow orange" />
    <link srcID="8382" trgID="11820" rel="pRr" directed="false" shadow="false" column="57063" shadowCol="98585" srcRow="1015" trgRow="3505" color="EX-medium-magenta" />
    <link srcID="11024" trgID="8382" rel="pRr" directed="false" shadow="false" column="57064" shadowCol="98586" srcRow="3510" trgRow="1015" color="EX-pale-red" />
    <link srcID="8382" trgID="13752" rel="pRr" directed="false" shadow="false" column="57065" shadowCol="98587" srcRow="1015" trgRow="3599" color="EX-pale-cyan" />
    <link srcID="8382" trgID="12552" rel="pRr" directed="false" shadow="false" column="57066" shadowCol="98588" srcRow="1015" trgRow="3645" color="EX-pale-yellow-green" />
    <link srcID="13573" trgID="8382" rel="pRr" directed="false" shadow="false" column="57067" shadowCol="98589" srcRow="3656" trgRow="1015" color="EX-pale-purple" />
    <link srcID="11935" trgID="8382" rel="pRr" directed="false" shadow="false" column="57068" shadowCol="98590" srcRow="3951" trgRow="1015" color="EX-pale-magenta" />
    <link srcID="13816" trgID="8382" rel="pRr" directed="false" shadow="false" column="57069" shadowCol="98591" srcRow="3977" trgRow="1015" color="EX-pale-red-orange" />
    <link srcID="8382" trgID="11107" rel="pRr" directed="false" shadow="false" column="57070" shadowCol="98592" srcRow="1015" trgRow="3986" color="EX-blue" />
    <link srcID="8382" trgID="13206" rel="pRr" directed="false" shadow="false" column="57071" shadowCol="98593" srcRow="1015" trgRow="4029" color="EX-orange" />
    <link srcID="8382" trgID="13798" rel="pRr" directed="false" shadow="false" column="57072" shadowCol="98594" srcRow="1015" trgRow="4087" color="EX-dark-cyan" />
    <link srcID="8382" trgID="12306" rel="pRr" directed="false" shadow="false" column="57073" shadowCol="98595" srcRow="1015" trgRow="4136" color="EX-red" />
    <link srcID="8382" trgID="11747" rel="pRr" directed="false" shadow="false" column="57074" shadowCol="98596" srcRow="1015" trgRow="4206" color="EX-dark-orange" />
    <link srcID="8382" trgID="13847" rel="pRr" directed="false" shadow="false" column="57075" shadowCol="98597" srcRow="1015" trgRow="4265" color="EX-dark-gray-purple" />
    <link srcID="8382" trgID="10759" rel="pRr" directed="false" shadow="false" column="57076" shadowCol="98598" srcRow="1015" trgRow="4303" color="EX-cyan" />
    <link srcID="8382" trgID="12108" rel="pRr" directed="false" shadow="false" column="57077" shadowCol="98599" srcRow="1015" trgRow="4409" color="EX-yellow-orange" />
    <link srcID="12329" trgID="8382" rel="pRr" directed="false" shadow="false" column="57078" shadowCol="98600" srcRow="4424" trgRow="1015" color="EX-pure-blue" />
    <link srcID="8382" trgID="13628" rel="pRr" directed="false" shadow="false" column="57079" shadowCol="98601" srcRow="1015" trgRow="4432" color="EX-dark-yellow-green" />
    <link srcID="11631" trgID="8382" rel="pRr" directed="false" shadow="false" column="57080" shadowCol="98602" srcRow="4734" trgRow="1015" color="EX-dark-magenta" />
    <link srcID="11266" trgID="8382" rel="pRr" directed="false" shadow="false" column="57081" shadowCol="98603" srcRow="4748" trgRow="1015" color="EX-dark-green" />
    <link srcID="8382" trgID="13823" rel="pRr" directed="false" shadow="false" column="57082" shadowCol="98604" srcRow="1015" trgRow="4758" color="EX-blue-magenta" />
    <link srcID="8382" trgID="10683" rel="pRr" directed="false" shadow="false" column="57083" shadowCol="98605" srcRow="1015" trgRow="4890" color="EX-yellow-green" />
    <link srcID="8382" trgID="11976" rel="pRr" directed="false" shadow="false" column="57084" shadowCol="98606" srcRow="1015" trgRow="4900" color="EX-magenta" />
    <link srcID="8382" trgID="12783" rel="pRr" directed="false" shadow="false" column="57085" shadowCol="98607" srcRow="1015" trgRow="4912" color="EX-green" />
    <link srcID="8382" trgID="12544" rel="pRr" directed="false" shadow="false" column="57086" shadowCol="98608" srcRow="1015" trgRow="4919" color="EX-yellow" />
    <link srcID="12530" trgID="8382" rel="pRr" directed="false" shadow="false" column="57087" shadowCol="98609" srcRow="4925" trgRow="1015" color="EX-purple" />
    <link srcID="8382" trgID="11039" rel="pRr" directed="false" shadow="false" column="57088" shadowCol="98610" srcRow="1015" trgRow="4929" color="EX-dark-purple" />
    <link srcID="8382" trgID="12310" rel="pRr" directed="false" shadow="false" column="57089" shadowCol="98611" srcRow="1015" trgRow="4950" color="EX-dark-red" />
    <link srcID="11934" trgID="8382" rel="pRr" directed="false" shadow="false" column="57090" shadowCol="98612" srcRow="4955" trgRow="1015" color="EX-pale-green" />
    <link srcID="8382" trgID="13622" rel="pRr" directed="false" shadow="false" column="57091" shadowCol="98613" srcRow="1015" trgRow="4965" color="EX-pale-blue" />
    <link srcID="8382" trgID="12053" rel="pRr" directed="false" shadow="false" column="57092" shadowCol="98614" srcRow="1015" trgRow="5052" color="EX-dark-tan" />
    <link srcID="11094" trgID="8382" rel="pRr" directed="false" shadow="false" column="57093" shadowCol="98615" srcRow="5203" trgRow="1015" color="EX-pale-blue-magenta" />
    <link srcID="8382" trgID="11930" rel="pRr" directed="false" shadow="false" column="57094" shadowCol="98616" srcRow="1015" trgRow="5355" color="EX-pale-yellow orange" />
    <link srcID="8382" trgID="11958" rel="pRr" directed="false" shadow="false" column="57095" shadowCol="98617" srcRow="1015" trgRow="5408" color="EX-medium-magenta" />
    <link srcID="12529" trgID="8382" rel="pRr" directed="false" shadow="false" column="57096" shadowCol="98618" srcRow="5459" trgRow="1015" color="EX-pale-red" />
    <link srcID="8382" trgID="11797" rel="pRr" directed="false" shadow="false" column="57097" shadowCol="98619" srcRow="1015" trgRow="5488" color="EX-pale-cyan" />
    <link srcID="8382" trgID="12415" rel="pRr" directed="false" shadow="false" column="57098" shadowCol="98620" srcRow="1015" trgRow="5506" color="EX-pale-yellow-green" />
    <link srcID="8382" trgID="10597" rel="pRr" directed="false" shadow="false" column="57099" shadowCol="98621" srcRow="1015" trgRow="5512" color="EX-pale-purple" />
    <link srcID="8382" trgID="13922" rel="pRr" directed="false" shadow="false" column="57100" shadowCol="98622" srcRow="1015" trgRow="5514" color="EX-pale-magenta" />
    <link srcID="8382" trgID="12572" rel="pRr" directed="false" shadow="false" column="57101" shadowCol="98623" srcRow="1015" trgRow="5520" color="EX-pale-red-orange" />
    <link srcID="12283" trgID="8382" rel="pRr" directed="false" shadow="false" column="57102" shadowCol="98624" srcRow="5534" trgRow="1015" color="EX-blue" />
    <link srcID="8382" trgID="10962" rel="pRr" directed="false" shadow="false" column="57103" shadowCol="98625" srcRow="1015" trgRow="5542" color="EX-orange" />
    <link srcID="8382" trgID="10850" rel="pRr" directed="false" shadow="false" column="57104" shadowCol="98626" srcRow="1015" trgRow="5554" color="EX-dark-cyan" />
    <link srcID="8382" trgID="11184" rel="pRr" directed="false" shadow="false" column="57105" shadowCol="98627" srcRow="1015" trgRow="5699" color="EX-red" />
    <link srcID="12442" trgID="9394" rel="pRr" directed="false" shadow="false" column="57106" shadowCol="98628" srcRow="2464" trgRow="1016" color="EX-dark-orange" />
    <link srcID="11836" trgID="9394" rel="pRr" directed="false" shadow="false" column="57107" shadowCol="98629" srcRow="3306" trgRow="1016" color="EX-dark-gray-purple" />
    <link srcID="11421" trgID="9394" rel="pRr" directed="false" shadow="false" column="57108" shadowCol="98630" srcRow="3331" trgRow="1016" color="EX-cyan" />
    <link srcID="11183" trgID="9394" rel="pRr" directed="false" shadow="false" column="57109" shadowCol="98631" srcRow="3536" trgRow="1016" color="EX-yellow-orange" />
    <link srcID="11585" trgID="9394" rel="pRr" directed="false" shadow="false" column="57110" shadowCol="98632" srcRow="3556" trgRow="1016" color="EX-pure-blue" />
    <link srcID="9394" trgID="12223" rel="pRr" directed="false" shadow="false" column="57111" shadowCol="98633" srcRow="1016" trgRow="3790" color="EX-dark-yellow-green" />
    <link srcID="9394" trgID="14019" rel="pRr" directed="false" shadow="false" column="57112" shadowCol="98634" srcRow="1016" trgRow="3861" color="EX-dark-magenta" />
    <link srcID="11363" trgID="9394" rel="pRr" directed="false" shadow="false" column="57113" shadowCol="98635" srcRow="4041" trgRow="1016" color="EX-dark-green" />
    <link srcID="11647" trgID="9394" rel="pRr" directed="false" shadow="false" column="57114" shadowCol="98636" srcRow="4151" trgRow="1016" color="EX-blue-magenta" />
    <link srcID="13764" trgID="9394" rel="pRr" directed="false" shadow="false" column="57115" shadowCol="98637" srcRow="4274" trgRow="1016" color="EX-yellow-green" />
    <link srcID="12165" trgID="9394" rel="pRr" directed="false" shadow="false" column="57116" shadowCol="98638" srcRow="4577" trgRow="1016" color="EX-magenta" />
    <link srcID="12734" trgID="9394" rel="pRr" directed="false" shadow="false" column="57117" shadowCol="98639" srcRow="4632" trgRow="1016" color="EX-green" />
    <link srcID="9394" trgID="12314" rel="pRr" directed="false" shadow="false" column="57118" shadowCol="98640" srcRow="1016" trgRow="4987" color="EX-yellow" />
    <link srcID="11481" trgID="9394" rel="pRr" directed="false" shadow="false" column="57119" shadowCol="98641" srcRow="5486" trgRow="1016" color="EX-purple" />
    <link srcID="12191" trgID="9394" rel="pRr" directed="false" shadow="false" column="57120" shadowCol="98642" srcRow="5679" trgRow="1016" color="EX-dark-purple" />
    <link srcID="10771" trgID="9394" rel="pRr" directed="false" shadow="false" column="57121" shadowCol="98643" srcRow="5745" trgRow="1016" color="EX-dark-red" />
    <link srcID="12157" trgID="8490" rel="pRr" directed="false" shadow="false" column="57122" shadowCol="98644" srcRow="2404" trgRow="1017" color="EX-pale-green" />
    <link srcID="13378" trgID="8490" rel="pRr" directed="false" shadow="false" column="57123" shadowCol="98645" srcRow="2408" trgRow="1017" color="EX-pale-blue" />
    <link srcID="10784" trgID="8490" rel="pRr" directed="false" shadow="false" column="57124" shadowCol="98646" srcRow="2466" trgRow="1017" color="EX-dark-tan" />
    <link srcID="11194" trgID="8490" rel="pRr" directed="false" shadow="false" column="57125" shadowCol="98647" srcRow="2529" trgRow="1017" color="EX-pale-blue-magenta" />
    <link srcID="11147" trgID="8490" rel="pRr" directed="false" shadow="false" column="57126" shadowCol="98648" srcRow="2976" trgRow="1017" color="EX-pale-yellow orange" />
    <link srcID="11890" trgID="8490" rel="pRr" directed="false" shadow="false" column="57127" shadowCol="98649" srcRow="3032" trgRow="1017" color="EX-medium-magenta" />
    <link srcID="10903" trgID="8490" rel="pRr" directed="false" shadow="false" column="57128" shadowCol="98650" srcRow="3238" trgRow="1017" color="EX-pale-red" />
    <link srcID="8490" trgID="10813" rel="pRr" directed="false" shadow="false" column="57129" shadowCol="98651" srcRow="1017" trgRow="3254" color="EX-pale-cyan" />
    <link srcID="11547" trgID="8490" rel="pRr" directed="false" shadow="false" column="57130" shadowCol="98652" srcRow="3256" trgRow="1017" color="EX-pale-yellow-green" />
    <link srcID="13602" trgID="8490" rel="pRr" directed="false" shadow="false" column="57131" shadowCol="98653" srcRow="3316" trgRow="1017" color="EX-pale-purple" />
    <link srcID="8490" trgID="12579" rel="pRr" directed="false" shadow="false" column="57132" shadowCol="98654" srcRow="1017" trgRow="3359" color="EX-pale-magenta" />
    <link srcID="8490" trgID="10600" rel="pRr" directed="false" shadow="false" column="57133" shadowCol="98655" srcRow="1017" trgRow="3508" color="EX-pale-red-orange" />
    <link srcID="11024" trgID="8490" rel="pRr" directed="false" shadow="false" column="57134" shadowCol="98656" srcRow="3510" trgRow="1017" color="EX-blue" />
    <link srcID="11512" trgID="8490" rel="pRr" directed="false" shadow="false" column="57135" shadowCol="98657" srcRow="3513" trgRow="1017" color="EX-orange" />
    <link srcID="10742" trgID="8490" rel="pRr" directed="false" shadow="false" column="57136" shadowCol="98658" srcRow="3515" trgRow="1017" color="EX-dark-cyan" />
    <link srcID="11804" trgID="8490" rel="pRr" directed="false" shadow="false" column="57137" shadowCol="98659" srcRow="3518" trgRow="1017" color="EX-red" />
    <link srcID="11828" trgID="8490" rel="pRr" directed="false" shadow="false" column="57138" shadowCol="98660" srcRow="3519" trgRow="1017" color="EX-dark-orange" />
    <link srcID="12665" trgID="8490" rel="pRr" directed="false" shadow="false" column="57139" shadowCol="98661" srcRow="3521" trgRow="1017" color="EX-dark-gray-purple" />
    <link srcID="10792" trgID="8490" rel="pRr" directed="false" shadow="false" column="57140" shadowCol="98662" srcRow="3522" trgRow="1017" color="EX-cyan" />
    <link srcID="12537" trgID="8490" rel="pRr" directed="false" shadow="false" column="57141" shadowCol="98663" srcRow="3527" trgRow="1017" color="EX-yellow-orange" />
    <link srcID="11907" trgID="8490" rel="pRr" directed="false" shadow="false" column="57142" shadowCol="98664" srcRow="3533" trgRow="1017" color="EX-pure-blue" />
    <link srcID="13634" trgID="8490" rel="pRr" directed="false" shadow="false" column="57143" shadowCol="98665" srcRow="3538" trgRow="1017" color="EX-dark-yellow-green" />
    <link srcID="13666" trgID="8490" rel="pRr" directed="false" shadow="false" column="57144" shadowCol="98666" srcRow="3540" trgRow="1017" color="EX-dark-magenta" />
    <link srcID="13452" trgID="8490" rel="pRr" directed="false" shadow="false" column="57145" shadowCol="98667" srcRow="3541" trgRow="1017" color="EX-dark-green" />
    <link srcID="12776" trgID="8490" rel="pRr" directed="false" shadow="false" column="57146" shadowCol="98668" srcRow="3542" trgRow="1017" color="EX-blue-magenta" />
    <link srcID="13652" trgID="8490" rel="pRr" directed="false" shadow="false" column="57147" shadowCol="98669" srcRow="3545" trgRow="1017" color="EX-yellow-green" />
    <link srcID="13169" trgID="8490" rel="pRr" directed="false" shadow="false" column="57148" shadowCol="98670" srcRow="3550" trgRow="1017" color="EX-magenta" />
    <link srcID="12820" trgID="8490" rel="pRr" directed="false" shadow="false" column="57149" shadowCol="98671" srcRow="3560" trgRow="1017" color="EX-green" />
    <link srcID="10867" trgID="8490" rel="pRr" directed="false" shadow="false" column="57150" shadowCol="98672" srcRow="3566" trgRow="1017" color="EX-yellow" />
    <link srcID="12476" trgID="8490" rel="pRr" directed="false" shadow="false" column="57151" shadowCol="98673" srcRow="3568" trgRow="1017" color="EX-purple" />
    <link srcID="8490" trgID="12585" rel="pRr" directed="false" shadow="false" column="57152" shadowCol="98674" srcRow="1017" trgRow="3569" color="EX-dark-purple" />
    <link srcID="11226" trgID="8490" rel="pRr" directed="false" shadow="false" column="57153" shadowCol="98675" srcRow="3573" trgRow="1017" color="EX-dark-red" />
    <link srcID="13771" trgID="8490" rel="pRr" directed="false" shadow="false" column="57154" shadowCol="98676" srcRow="3592" trgRow="1017" color="EX-pale-green" />
    <link srcID="11252" trgID="8490" rel="pRr" directed="false" shadow="false" column="57155" shadowCol="98677" srcRow="3593" trgRow="1017" color="EX-pale-blue" />
    <link srcID="13026" trgID="8490" rel="pRr" directed="false" shadow="false" column="57156" shadowCol="98678" srcRow="3597" trgRow="1017" color="EX-dark-tan" />
    <link srcID="11810" trgID="8490" rel="pRr" directed="false" shadow="false" column="57157" shadowCol="98679" srcRow="3598" trgRow="1017" color="EX-pale-blue-magenta" />
    <link srcID="8490" trgID="10632" rel="pRr" directed="false" shadow="false" column="57158" shadowCol="98680" srcRow="1017" trgRow="3605" color="EX-pale-yellow orange" />
    <link srcID="12723" trgID="8490" rel="pRr" directed="false" shadow="false" column="57159" shadowCol="98681" srcRow="3608" trgRow="1017" color="EX-medium-magenta" />
    <link srcID="14026" trgID="8490" rel="pRr" directed="false" shadow="false" column="57160" shadowCol="98682" srcRow="3610" trgRow="1017" color="EX-pale-red" />
    <link srcID="8490" trgID="12551" rel="pRr" directed="false" shadow="false" column="57161" shadowCol="98683" srcRow="1017" trgRow="3611" color="EX-pale-cyan" />
    <link srcID="11762" trgID="8490" rel="pRr" directed="false" shadow="false" column="57162" shadowCol="98684" srcRow="3618" trgRow="1017" color="EX-pale-yellow-green" />
    <link srcID="13665" trgID="8490" rel="pRr" directed="false" shadow="false" column="57163" shadowCol="98685" srcRow="3622" trgRow="1017" color="EX-pale-purple" />
    <link srcID="13322" trgID="8490" rel="pRr" directed="false" shadow="false" column="57164" shadowCol="98686" srcRow="3671" trgRow="1017" color="EX-pale-magenta" />
    <link srcID="10828" trgID="8490" rel="pRr" directed="false" shadow="false" column="57165" shadowCol="98687" srcRow="3686" trgRow="1017" color="EX-pale-red-orange" />
    <link srcID="12842" trgID="8490" rel="pRr" directed="false" shadow="false" column="57166" shadowCol="98688" srcRow="3693" trgRow="1017" color="EX-blue" />
    <link srcID="10908" trgID="8490" rel="pRr" directed="false" shadow="false" column="57167" shadowCol="98689" srcRow="3788" trgRow="1017" color="EX-orange" />
    <link srcID="14000" trgID="8490" rel="pRr" directed="false" shadow="false" column="57168" shadowCol="98690" srcRow="3831" trgRow="1017" color="EX-dark-cyan" />
    <link srcID="10950" trgID="8490" rel="pRr" directed="false" shadow="false" column="57169" shadowCol="98691" srcRow="3879" trgRow="1017" color="EX-red" />
    <link srcID="11793" trgID="8490" rel="pRr" directed="false" shadow="false" column="57170" shadowCol="98692" srcRow="3944" trgRow="1017" color="EX-dark-orange" />
    <link srcID="11870" trgID="8490" rel="pRr" directed="false" shadow="false" column="57171" shadowCol="98693" srcRow="3961" trgRow="1017" color="EX-dark-gray-purple" />
    <link srcID="11196" trgID="8490" rel="pRr" directed="false" shadow="false" column="57172" shadowCol="98694" srcRow="4004" trgRow="1017" color="EX-cyan" />
    <link srcID="11806" trgID="8490" rel="pRr" directed="false" shadow="false" column="57173" shadowCol="98695" srcRow="4014" trgRow="1017" color="EX-yellow-orange" />
    <link srcID="10932" trgID="8490" rel="pRr" directed="false" shadow="false" column="57174" shadowCol="98696" srcRow="4037" trgRow="1017" color="EX-pure-blue" />
    <link srcID="12716" trgID="8490" rel="pRr" directed="false" shadow="false" column="57175" shadowCol="98697" srcRow="4042" trgRow="1017" color="EX-dark-yellow-green" />
    <link srcID="13765" trgID="8490" rel="pRr" directed="false" shadow="false" column="57176" shadowCol="98698" srcRow="4084" trgRow="1017" color="EX-dark-magenta" />
    <link srcID="11924" trgID="8490" rel="pRr" directed="false" shadow="false" column="57177" shadowCol="98699" srcRow="4088" trgRow="1017" color="EX-dark-green" />
    <link srcID="8490" trgID="10625" rel="pRr" directed="false" shadow="false" column="57178" shadowCol="98700" srcRow="1017" trgRow="4182" color="EX-blue-magenta" />
    <link srcID="12794" trgID="8490" rel="pRr" directed="false" shadow="false" column="57179" shadowCol="98701" srcRow="4202" trgRow="1017" color="EX-yellow-green" />
    <link srcID="13566" trgID="8490" rel="pRr" directed="false" shadow="false" column="57180" shadowCol="98702" srcRow="4250" trgRow="1017" color="EX-magenta" />
    <link srcID="12284" trgID="8490" rel="pRr" directed="false" shadow="false" column="57181" shadowCol="98703" srcRow="4263" trgRow="1017" color="EX-green" />
    <link srcID="11220" trgID="8490" rel="pRr" directed="false" shadow="false" column="57182" shadowCol="98704" srcRow="4395" trgRow="1017" color="EX-yellow" />
    <link srcID="13628" trgID="8490" rel="pRr" directed="false" shadow="false" column="57183" shadowCol="98705" srcRow="4432" trgRow="1017" color="EX-purple" />
    <link srcID="11262" trgID="8490" rel="pRr" directed="false" shadow="false" column="57184" shadowCol="98706" srcRow="4597" trgRow="1017" color="EX-dark-purple" />
    <link srcID="8490" trgID="11406" rel="pRr" directed="false" shadow="false" column="57185" shadowCol="98707" srcRow="1017" trgRow="4624" color="EX-dark-red" />
    <link srcID="11802" trgID="8490" rel="pRr" directed="false" shadow="false" column="57186" shadowCol="98708" srcRow="4755" trgRow="1017" color="EX-pale-green" />
    <link srcID="11583" trgID="8490" rel="pRr" directed="false" shadow="false" column="57187" shadowCol="98709" srcRow="4815" trgRow="1017" color="EX-pale-blue" />
    <link srcID="13255" trgID="8490" rel="pRr" directed="false" shadow="false" column="57188" shadowCol="98710" srcRow="4913" trgRow="1017" color="EX-dark-tan" />
    <link srcID="10953" trgID="8490" rel="pRr" directed="false" shadow="false" column="57189" shadowCol="98711" srcRow="4932" trgRow="1017" color="EX-pale-blue-magenta" />
    <link srcID="13461" trgID="8490" rel="pRr" directed="false" shadow="false" column="57190" shadowCol="98712" srcRow="5118" trgRow="1017" color="EX-pale-yellow orange" />
    <link srcID="13702" trgID="8490" rel="pRr" directed="false" shadow="false" column="57191" shadowCol="98713" srcRow="5452" trgRow="1017" color="EX-medium-magenta" />
    <link srcID="11937" trgID="8490" rel="pRr" directed="false" shadow="false" column="57192" shadowCol="98714" srcRow="5483" trgRow="1017" color="EX-pale-red" />
    <link srcID="13799" trgID="8490" rel="pRr" directed="false" shadow="false" column="57193" shadowCol="98715" srcRow="5596" trgRow="1017" color="EX-pale-cyan" />
    <link srcID="13721" trgID="8490" rel="pRr" directed="false" shadow="false" column="57194" shadowCol="98716" srcRow="5599" trgRow="1017" color="EX-pale-yellow-green" />
    <link srcID="11622" trgID="8490" rel="pRr" directed="false" shadow="false" column="57195" shadowCol="98717" srcRow="5659" trgRow="1017" color="EX-pale-purple" />
    <link srcID="13939" trgID="8490" rel="pRr" directed="false" shadow="false" column="57196" shadowCol="98718" srcRow="5661" trgRow="1017" color="EX-pale-magenta" />
    <link srcID="8788" trgID="12561" rel="pRr" directed="false" shadow="false" column="57197" shadowCol="98719" srcRow="1018" trgRow="2396" color="EX-pale-red-orange" />
    <link srcID="8788" trgID="11681" rel="pRr" directed="false" shadow="false" column="57198" shadowCol="98720" srcRow="1018" trgRow="2548" color="EX-blue" />
    <link srcID="8788" trgID="11835" rel="pRr" directed="false" shadow="false" column="57199" shadowCol="98721" srcRow="1018" trgRow="3304" color="EX-orange" />
    <link srcID="8788" trgID="12557" rel="pRr" directed="false" shadow="false" column="57200" shadowCol="98722" srcRow="1018" trgRow="3317" color="EX-dark-cyan" />
    <link srcID="8788" trgID="10927" rel="pRr" directed="false" shadow="false" column="57201" shadowCol="98723" srcRow="1018" trgRow="3321" color="EX-red" />
    <link srcID="8788" trgID="12541" rel="pRr" directed="false" shadow="false" column="57202" shadowCol="98724" srcRow="1018" trgRow="3322" color="EX-dark-orange" />
    <link srcID="8788" trgID="11872" rel="pRr" directed="false" shadow="false" column="57203" shadowCol="98725" srcRow="1018" trgRow="3396" color="EX-dark-gray-purple" />
    <link srcID="8788" trgID="11858" rel="pRr" directed="false" shadow="false" column="57204" shadowCol="98726" srcRow="1018" trgRow="3408" color="EX-cyan" />
    <link srcID="8788" trgID="12520" rel="pRr" directed="false" shadow="false" column="57205" shadowCol="98727" srcRow="1018" trgRow="3412" color="EX-yellow-orange" />
    <link srcID="8788" trgID="12555" rel="pRr" directed="false" shadow="false" column="57206" shadowCol="98728" srcRow="1018" trgRow="3415" color="EX-pure-blue" />
    <link srcID="8788" trgID="11820" rel="pRr" directed="false" shadow="false" column="57207" shadowCol="98729" srcRow="1018" trgRow="3505" color="EX-dark-yellow-green" />
    <link srcID="8788" trgID="11965" rel="pRr" directed="false" shadow="false" column="57208" shadowCol="98730" srcRow="1018" trgRow="3506" color="EX-dark-magenta" />
    <link srcID="8788" trgID="12537" rel="pRr" directed="false" shadow="false" column="57209" shadowCol="98731" srcRow="1018" trgRow="3527" color="EX-dark-green" />
    <link srcID="8788" trgID="12568" rel="pRr" directed="false" shadow="false" column="57210" shadowCol="98732" srcRow="1018" trgRow="3528" color="EX-blue-magenta" />
    <link srcID="8788" trgID="12584" rel="pRr" directed="false" shadow="false" column="57211" shadowCol="98733" srcRow="1018" trgRow="3535" color="EX-yellow-green" />
    <link srcID="8788" trgID="13589" rel="pRr" directed="false" shadow="false" column="57212" shadowCol="98734" srcRow="1018" trgRow="3601" color="EX-magenta" />
    <link srcID="8788" trgID="12533" rel="pRr" directed="false" shadow="false" column="57213" shadowCol="98735" srcRow="1018" trgRow="3641" color="EX-green" />
    <link srcID="8788" trgID="12552" rel="pRr" directed="false" shadow="false" column="57214" shadowCol="98736" srcRow="1018" trgRow="3645" color="EX-yellow" />
    <link srcID="8788" trgID="10772" rel="pRr" directed="false" shadow="false" column="57215" shadowCol="98737" srcRow="1018" trgRow="3663" color="EX-purple" />
    <link srcID="8788" trgID="13869" rel="pRr" directed="false" shadow="false" column="57216" shadowCol="98738" srcRow="1018" trgRow="3678" color="EX-dark-purple" />
    <link srcID="8788" trgID="13812" rel="pRr" directed="false" shadow="false" column="57217" shadowCol="98739" srcRow="1018" trgRow="3679" color="EX-dark-red" />
    <link srcID="13182" trgID="8788" rel="pRr" directed="false" shadow="false" column="57218" shadowCol="98740" srcRow="3783" trgRow="1018" color="EX-pale-green" />
    <link srcID="8788" trgID="11322" rel="pRr" directed="false" shadow="false" column="57219" shadowCol="98741" srcRow="1018" trgRow="3784" color="EX-pale-blue" />
    <link srcID="8788" trgID="11165" rel="pRr" directed="false" shadow="false" column="57220" shadowCol="98742" srcRow="1018" trgRow="3800" color="EX-dark-tan" />
    <link srcID="8788" trgID="13187" rel="pRr" directed="false" shadow="false" column="57221" shadowCol="98743" srcRow="1018" trgRow="3989" color="EX-pale-blue-magenta" />
    <link srcID="8788" trgID="12519" rel="pRr" directed="false" shadow="false" column="57222" shadowCol="98744" srcRow="1018" trgRow="4008" color="EX-pale-yellow orange" />
    <link srcID="8788" trgID="10719" rel="pRr" directed="false" shadow="false" column="57223" shadowCol="98745" srcRow="1018" trgRow="4027" color="EX-medium-magenta" />
    <link srcID="8788" trgID="13206" rel="pRr" directed="false" shadow="false" column="57224" shadowCol="98746" srcRow="1018" trgRow="4029" color="EX-pale-red" />
    <link srcID="8788" trgID="12550" rel="pRr" directed="false" shadow="false" column="57225" shadowCol="98747" srcRow="1018" trgRow="4043" color="EX-pale-cyan" />
    <link srcID="8788" trgID="10988" rel="pRr" directed="false" shadow="false" column="57226" shadowCol="98748" srcRow="1018" trgRow="4059" color="EX-pale-yellow-green" />
    <link srcID="8788" trgID="13629" rel="pRr" directed="false" shadow="false" column="57227" shadowCol="98749" srcRow="1018" trgRow="4106" color="EX-pale-purple" />
    <link srcID="8788" trgID="12588" rel="pRr" directed="false" shadow="false" column="57228" shadowCol="98750" srcRow="1018" trgRow="4146" color="EX-pale-magenta" />
    <link srcID="8788" trgID="12443" rel="pRr" directed="false" shadow="false" column="57229" shadowCol="98751" srcRow="1018" trgRow="4150" color="EX-pale-red-orange" />
    <link srcID="8788" trgID="13637" rel="pRr" directed="false" shadow="false" column="57230" shadowCol="98752" srcRow="1018" trgRow="4180" color="EX-blue" />
    <link srcID="8788" trgID="12522" rel="pRr" directed="false" shadow="false" column="57231" shadowCol="98753" srcRow="1018" trgRow="4237" color="EX-orange" />
    <link srcID="12011" trgID="8788" rel="pRr" directed="false" shadow="false" column="57232" shadowCol="98754" srcRow="4327" trgRow="1018" color="EX-dark-cyan" />
    <link srcID="8788" trgID="11011" rel="pRr" directed="false" shadow="false" column="57233" shadowCol="98755" srcRow="1018" trgRow="4736" color="EX-red" />
    <link srcID="8788" trgID="13561" rel="pRr" directed="false" shadow="false" column="57234" shadowCol="98756" srcRow="1018" trgRow="4737" color="EX-dark-orange" />
    <link srcID="8788" trgID="12566" rel="pRr" directed="false" shadow="false" column="57235" shadowCol="98757" srcRow="1018" trgRow="4749" color="EX-dark-gray-purple" />
    <link srcID="8788" trgID="11802" rel="pRr" directed="false" shadow="false" column="57236" shadowCol="98758" srcRow="1018" trgRow="4755" color="EX-cyan" />
    <link srcID="8788" trgID="12564" rel="pRr" directed="false" shadow="false" column="57237" shadowCol="98759" srcRow="1018" trgRow="4837" color="EX-yellow-orange" />
    <link srcID="8788" trgID="11976" rel="pRr" directed="false" shadow="false" column="57238" shadowCol="98760" srcRow="1018" trgRow="4900" color="EX-pure-blue" />
    <link srcID="8788" trgID="12544" rel="pRr" directed="false" shadow="false" column="57239" shadowCol="98761" srcRow="1018" trgRow="4919" color="EX-dark-yellow-green" />
    <link srcID="8788" trgID="12530" rel="pRr" directed="false" shadow="false" column="57240" shadowCol="98762" srcRow="1018" trgRow="4925" color="EX-dark-magenta" />
    <link srcID="8788" trgID="12337" rel="pRr" directed="false" shadow="false" column="57241" shadowCol="98763" srcRow="1018" trgRow="4937" color="EX-dark-green" />
    <link srcID="8788" trgID="11530" rel="pRr" directed="false" shadow="false" column="57242" shadowCol="98764" srcRow="1018" trgRow="4947" color="EX-blue-magenta" />
    <link srcID="8788" trgID="12570" rel="pRr" directed="false" shadow="false" column="57243" shadowCol="98765" srcRow="1018" trgRow="4948" color="EX-yellow-green" />
    <link srcID="8788" trgID="10923" rel="pRr" directed="false" shadow="false" column="57244" shadowCol="98766" srcRow="1018" trgRow="4977" color="EX-magenta" />
    <link srcID="8788" trgID="12559" rel="pRr" directed="false" shadow="false" column="57245" shadowCol="98767" srcRow="1018" trgRow="4982" color="EX-green" />
    <link srcID="8788" trgID="13586" rel="pRr" directed="false" shadow="false" column="57246" shadowCol="98768" srcRow="1018" trgRow="5032" color="EX-yellow" />
    <link srcID="8788" trgID="13594" rel="pRr" directed="false" shadow="false" column="57247" shadowCol="98769" srcRow="1018" trgRow="5073" color="EX-purple" />
    <link srcID="8788" trgID="12417" rel="pRr" directed="false" shadow="false" column="57248" shadowCol="98770" srcRow="1018" trgRow="5101" color="EX-dark-purple" />
    <link srcID="8788" trgID="13219" rel="pRr" directed="false" shadow="false" column="57249" shadowCol="98771" srcRow="1018" trgRow="5156" color="EX-dark-red" />
    <link srcID="8788" trgID="13291" rel="pRr" directed="false" shadow="false" column="57250" shadowCol="98772" srcRow="1018" trgRow="5182" color="EX-pale-green" />
    <link srcID="8788" trgID="12529" rel="pRr" directed="false" shadow="false" column="57251" shadowCol="98773" srcRow="1018" trgRow="5459" color="EX-pale-blue" />
    <link srcID="8788" trgID="12572" rel="pRr" directed="false" shadow="false" column="57252" shadowCol="98774" srcRow="1018" trgRow="5520" color="EX-dark-tan" />
    <link srcID="8788" trgID="12586" rel="pRr" directed="false" shadow="false" column="57253" shadowCol="98775" srcRow="1018" trgRow="5560" color="EX-pale-blue-magenta" />
    <link srcID="8788" trgID="13269" rel="pRr" directed="false" shadow="false" column="57254" shadowCol="98776" srcRow="1018" trgRow="5735" color="EX-pale-yellow orange" />
    <link srcID="8507" trgID="13089" rel="pRr" directed="false" shadow="false" column="57255" shadowCol="98777" srcRow="1019" trgRow="3221" color="EX-medium-magenta" />
    <link srcID="8507" trgID="12593" rel="pRr" directed="false" shadow="false" column="57256" shadowCol="98778" srcRow="1019" trgRow="3258" color="EX-pale-red" />
    <link srcID="8507" trgID="11698" rel="pRr" directed="false" shadow="false" column="57257" shadowCol="98779" srcRow="1019" trgRow="3330" color="EX-pale-cyan" />
    <link srcID="12520" trgID="8507" rel="pRr" directed="false" shadow="false" column="57258" shadowCol="98780" srcRow="3412" trgRow="1019" color="EX-pale-yellow-green" />
    <link srcID="8507" trgID="11820" rel="pRr" directed="false" shadow="false" column="57259" shadowCol="98781" srcRow="1019" trgRow="3505" color="EX-pale-purple" />
    <link srcID="11965" trgID="8507" rel="pRr" directed="false" shadow="false" column="57260" shadowCol="98782" srcRow="3506" trgRow="1019" color="EX-pale-magenta" />
    <link srcID="8507" trgID="12552" rel="pRr" directed="false" shadow="false" column="57261" shadowCol="98783" srcRow="1019" trgRow="3645" color="EX-pale-red-orange" />
    <link srcID="11465" trgID="8507" rel="pRr" directed="false" shadow="false" column="57262" shadowCol="98784" srcRow="3803" trgRow="1019" color="EX-blue" />
    <link srcID="8507" trgID="13850" rel="pRr" directed="false" shadow="false" column="57263" shadowCol="98785" srcRow="1019" trgRow="3876" color="EX-orange" />
    <link srcID="13476" trgID="8507" rel="pRr" directed="false" shadow="false" column="57264" shadowCol="98786" srcRow="3972" trgRow="1019" color="EX-dark-cyan" />
    <link srcID="8507" trgID="12247" rel="pRr" directed="false" shadow="false" column="57265" shadowCol="98787" srcRow="1019" trgRow="4047" color="EX-red" />
    <link srcID="8507" trgID="12588" rel="pRr" directed="false" shadow="false" column="57266" shadowCol="98788" srcRow="1019" trgRow="4146" color="EX-dark-orange" />
    <link srcID="8507" trgID="11233" rel="pRr" directed="false" shadow="false" column="57267" shadowCol="98789" srcRow="1019" trgRow="4149" color="EX-dark-gray-purple" />
    <link srcID="8507" trgID="11336" rel="pRr" directed="false" shadow="false" column="57268" shadowCol="98790" srcRow="1019" trgRow="4322" color="EX-cyan" />
    <link srcID="8507" trgID="13587" rel="pRr" directed="false" shadow="false" column="57269" shadowCol="98791" srcRow="1019" trgRow="4347" color="EX-yellow-orange" />
    <link srcID="8507" trgID="12108" rel="pRr" directed="false" shadow="false" column="57270" shadowCol="98792" srcRow="1019" trgRow="4409" color="EX-pure-blue" />
    <link srcID="13143" trgID="8507" rel="pRr" directed="false" shadow="false" column="57271" shadowCol="98793" srcRow="4720" trgRow="1019" color="EX-dark-yellow-green" />
    <link srcID="8507" trgID="12566" rel="pRr" directed="false" shadow="false" column="57272" shadowCol="98794" srcRow="1019" trgRow="4749" color="EX-dark-magenta" />
    <link srcID="8507" trgID="11347" rel="pRr" directed="false" shadow="false" column="57273" shadowCol="98795" srcRow="1019" trgRow="4862" color="EX-dark-green" />
    <link srcID="8507" trgID="11976" rel="pRr" directed="false" shadow="false" column="57274" shadowCol="98796" srcRow="1019" trgRow="4900" color="EX-blue-magenta" />
    <link srcID="8507" trgID="12544" rel="pRr" directed="false" shadow="false" column="57275" shadowCol="98797" srcRow="1019" trgRow="4919" color="EX-yellow-green" />
    <link srcID="12530" trgID="8507" rel="pRr" directed="false" shadow="false" column="57276" shadowCol="98798" srcRow="4925" trgRow="1019" color="EX-magenta" />
    <link srcID="11530" trgID="8507" rel="pRr" directed="false" shadow="false" column="57277" shadowCol="98799" srcRow="4947" trgRow="1019" color="EX-green" />
    <link srcID="8507" trgID="12570" rel="pRr" directed="false" shadow="false" column="57278" shadowCol="98800" srcRow="1019" trgRow="4948" color="EX-yellow" />
    <link srcID="8507" trgID="12559" rel="pRr" directed="false" shadow="false" column="57279" shadowCol="98801" srcRow="1019" trgRow="4982" color="EX-purple" />
    <link srcID="8507" trgID="13120" rel="pRr" directed="false" shadow="false" column="57280" shadowCol="98802" srcRow="1019" trgRow="4988" color="EX-dark-purple" />
    <link srcID="8507" trgID="10616" rel="pRr" directed="false" shadow="false" column="57281" shadowCol="98803" srcRow="1019" trgRow="5090" color="EX-dark-red" />
    <link srcID="13176" trgID="8507" rel="pRr" directed="false" shadow="false" column="57282" shadowCol="98804" srcRow="5092" trgRow="1019" color="EX-pale-green" />
    <link srcID="8507" trgID="12216" rel="pRr" directed="false" shadow="false" column="57283" shadowCol="98805" srcRow="1019" trgRow="5430" color="EX-pale-blue" />
    <link srcID="11057" trgID="8507" rel="pRr" directed="false" shadow="false" column="57284" shadowCol="98806" srcRow="5434" trgRow="1019" color="EX-dark-tan" />
    <link srcID="8507" trgID="12572" rel="pRr" directed="false" shadow="false" column="57285" shadowCol="98807" srcRow="1019" trgRow="5520" color="EX-pale-blue-magenta" />
    <link srcID="8507" trgID="10839" rel="pRr" directed="false" shadow="false" column="57286" shadowCol="98808" srcRow="1019" trgRow="5627" color="EX-pale-yellow orange" />
    <link srcID="8507" trgID="11908" rel="pRr" directed="false" shadow="false" column="57287" shadowCol="98809" srcRow="1019" trgRow="5644" color="EX-medium-magenta" />
    <link srcID="8600" trgID="12266" rel="pRr" directed="false" shadow="false" column="57288" shadowCol="98810" srcRow="1020" trgRow="2488" color="EX-pale-red" />
    <link srcID="8600" trgID="13538" rel="pRr" directed="false" shadow="false" column="57289" shadowCol="98811" srcRow="1020" trgRow="2799" color="EX-pale-cyan" />
    <link srcID="10985" trgID="8600" rel="pRr" directed="false" shadow="false" column="57290" shadowCol="98812" srcRow="3290" trgRow="1020" color="EX-pale-yellow-green" />
    <link srcID="13931" trgID="8600" rel="pRr" directed="false" shadow="false" column="57291" shadowCol="98813" srcRow="3299" trgRow="1020" color="EX-pale-purple" />
    <link srcID="13393" trgID="8600" rel="pRr" directed="false" shadow="false" column="57292" shadowCol="98814" srcRow="3343" trgRow="1020" color="EX-pale-magenta" />
    <link srcID="8600" trgID="11161" rel="pRr" directed="false" shadow="false" column="57293" shadowCol="98815" srcRow="1020" trgRow="3395" color="EX-pale-red-orange" />
    <link srcID="8600" trgID="11858" rel="pRr" directed="false" shadow="false" column="57294" shadowCol="98816" srcRow="1020" trgRow="3408" color="EX-blue" />
    <link srcID="12520" trgID="8600" rel="pRr" directed="false" shadow="false" column="57295" shadowCol="98817" srcRow="3412" trgRow="1020" color="EX-orange" />
    <link srcID="11024" trgID="8600" rel="pRr" directed="false" shadow="false" column="57296" shadowCol="98818" srcRow="3510" trgRow="1020" color="EX-dark-cyan" />
    <link srcID="10792" trgID="8600" rel="pRr" directed="false" shadow="false" column="57297" shadowCol="98819" srcRow="3522" trgRow="1020" color="EX-red" />
    <link srcID="8600" trgID="13944" rel="pRr" directed="false" shadow="false" column="57298" shadowCol="98820" srcRow="1020" trgRow="3524" color="EX-dark-orange" />
    <link srcID="8600" trgID="13382" rel="pRr" directed="false" shadow="false" column="57299" shadowCol="98821" srcRow="1020" trgRow="3567" color="EX-dark-gray-purple" />
    <link srcID="12552" trgID="8600" rel="pRr" directed="false" shadow="false" column="57300" shadowCol="98822" srcRow="3645" trgRow="1020" color="EX-cyan" />
    <link srcID="8600" trgID="13322" rel="pRr" directed="false" shadow="false" column="57301" shadowCol="98823" srcRow="1020" trgRow="3671" color="EX-yellow-orange" />
    <link srcID="8600" trgID="13843" rel="pRr" directed="false" shadow="false" column="57302" shadowCol="98824" srcRow="1020" trgRow="3867" color="EX-pure-blue" />
    <link srcID="8600" trgID="13945" rel="pRr" directed="false" shadow="false" column="57303" shadowCol="98825" srcRow="1020" trgRow="3878" color="EX-dark-yellow-green" />
    <link srcID="11677" trgID="8600" rel="pRr" directed="false" shadow="false" column="57304" shadowCol="98826" srcRow="3973" trgRow="1020" color="EX-dark-magenta" />
    <link srcID="8600" trgID="11283" rel="pRr" directed="false" shadow="false" column="57305" shadowCol="98827" srcRow="1020" trgRow="4192" color="EX-dark-green" />
    <link srcID="8600" trgID="13782" rel="pRr" directed="false" shadow="false" column="57306" shadowCol="98828" srcRow="1020" trgRow="4229" color="EX-blue-magenta" />
    <link srcID="8600" trgID="11270" rel="pRr" directed="false" shadow="false" column="57307" shadowCol="98829" srcRow="1020" trgRow="4436" color="EX-yellow-green" />
    <link srcID="8600" trgID="10948" rel="pRr" directed="false" shadow="false" column="57308" shadowCol="98830" srcRow="1020" trgRow="4719" color="EX-magenta" />
    <link srcID="12378" trgID="8600" rel="pRr" directed="false" shadow="false" column="57309" shadowCol="98831" srcRow="4723" trgRow="1020" color="EX-green" />
    <link srcID="8600" trgID="12854" rel="pRr" directed="false" shadow="false" column="57310" shadowCol="98832" srcRow="1020" trgRow="4745" color="EX-yellow" />
    <link srcID="13113" trgID="8600" rel="pRr" directed="false" shadow="false" column="57311" shadowCol="98833" srcRow="4764" trgRow="1020" color="EX-purple" />
    <link srcID="13141" trgID="8600" rel="pRr" directed="false" shadow="false" column="57312" shadowCol="98834" srcRow="4802" trgRow="1020" color="EX-dark-purple" />
    <link srcID="13935" trgID="8600" rel="pRr" directed="false" shadow="false" column="57313" shadowCol="98835" srcRow="4819" trgRow="1020" color="EX-dark-red" />
    <link srcID="11557" trgID="8600" rel="pRr" directed="false" shadow="false" column="57314" shadowCol="98836" srcRow="4838" trgRow="1020" color="EX-pale-green" />
    <link srcID="8600" trgID="12009" rel="pRr" directed="false" shadow="false" column="57315" shadowCol="98837" srcRow="1020" trgRow="4859" color="EX-pale-blue" />
    <link srcID="10780" trgID="8600" rel="pRr" directed="false" shadow="false" column="57316" shadowCol="98838" srcRow="4865" trgRow="1020" color="EX-dark-tan" />
    <link srcID="10984" trgID="8600" rel="pRr" directed="false" shadow="false" column="57317" shadowCol="98839" srcRow="4914" trgRow="1020" color="EX-pale-blue-magenta" />
    <link srcID="8600" trgID="13813" rel="pRr" directed="false" shadow="false" column="57318" shadowCol="98840" srcRow="1020" trgRow="5359" color="EX-pale-yellow orange" />
    <link srcID="10614" trgID="8600" rel="pRr" directed="false" shadow="false" column="57319" shadowCol="98841" srcRow="5518" trgRow="1020" color="EX-medium-magenta" />
    <link srcID="8600" trgID="10981" rel="pRr" directed="false" shadow="false" column="57320" shadowCol="98842" srcRow="1020" trgRow="5581" color="EX-pale-red" />
    <link srcID="8600" trgID="12942" rel="pRr" directed="false" shadow="false" column="57321" shadowCol="98843" srcRow="1020" trgRow="5746" color="EX-pale-cyan" />
    <link srcID="9597" trgID="10966" rel="pRr" directed="false" shadow="false" column="57322" shadowCol="98844" srcRow="1021" trgRow="3332" color="EX-pale-yellow-green" />
    <link srcID="9597" trgID="12792" rel="pRr" directed="false" shadow="false" column="57323" shadowCol="98845" srcRow="1021" trgRow="3711" color="EX-pale-purple" />
    <link srcID="9597" trgID="13374" rel="pRr" directed="false" shadow="false" column="57324" shadowCol="98846" srcRow="1021" trgRow="3979" color="EX-pale-magenta" />
    <link srcID="9597" trgID="10816" rel="pRr" directed="false" shadow="false" column="57325" shadowCol="98847" srcRow="1021" trgRow="4176" color="EX-pale-red-orange" />
    <link srcID="9597" trgID="10636" rel="pRr" directed="false" shadow="false" column="57326" shadowCol="98848" srcRow="1021" trgRow="4750" color="EX-blue" />
    <link srcID="9597" trgID="10990" rel="pRr" directed="false" shadow="false" column="57327" shadowCol="98849" srcRow="1021" trgRow="4864" color="EX-orange" />
    <link srcID="9597" trgID="12310" rel="pRr" directed="false" shadow="false" column="57328" shadowCol="98850" srcRow="1021" trgRow="4950" color="EX-dark-cyan" />
    <link srcID="9597" trgID="13116" rel="pRr" directed="false" shadow="false" column="57329" shadowCol="98851" srcRow="1021" trgRow="4978" color="EX-red" />
    <link srcID="9597" trgID="12209" rel="pRr" directed="false" shadow="false" column="57330" shadowCol="98852" srcRow="1021" trgRow="5130" color="EX-dark-orange" />
    <link srcID="9597" trgID="12221" rel="pRr" directed="false" shadow="false" column="57331" shadowCol="98853" srcRow="1021" trgRow="5369" color="EX-dark-gray-purple" />
    <link srcID="9597" trgID="10749" rel="pRr" directed="false" shadow="false" column="57332" shadowCol="98854" srcRow="1021" trgRow="5426" color="EX-cyan" />
    <link srcID="11994" trgID="8606" rel="pRr" directed="false" shadow="false" column="57333" shadowCol="98855" srcRow="2453" trgRow="1022" color="EX-yellow-orange" />
    <link srcID="8606" trgID="13311" rel="pRr" directed="false" shadow="false" column="57334" shadowCol="98856" srcRow="1022" trgRow="2685" color="EX-pure-blue" />
    <link srcID="13442" trgID="8606" rel="pRr" directed="false" shadow="false" column="57335" shadowCol="98857" srcRow="3033" trgRow="1022" color="EX-dark-yellow-green" />
    <link srcID="8606" trgID="11835" rel="pRr" directed="false" shadow="false" column="57336" shadowCol="98858" srcRow="1022" trgRow="3304" color="EX-dark-magenta" />
    <link srcID="8606" trgID="13906" rel="pRr" directed="false" shadow="false" column="57337" shadowCol="98859" srcRow="1022" trgRow="3310" color="EX-dark-green" />
    <link srcID="8606" trgID="11309" rel="pRr" directed="false" shadow="false" column="57338" shadowCol="98860" srcRow="1022" trgRow="3336" color="EX-blue-magenta" />
    <link srcID="11076" trgID="8606" rel="pRr" directed="false" shadow="false" column="57339" shadowCol="98861" srcRow="3338" trgRow="1022" color="EX-yellow-green" />
    <link srcID="8606" trgID="13893" rel="pRr" directed="false" shadow="false" column="57340" shadowCol="98862" srcRow="1022" trgRow="3341" color="EX-magenta" />
    <link srcID="8606" trgID="13631" rel="pRr" directed="false" shadow="false" column="57341" shadowCol="98863" srcRow="1022" trgRow="3410" color="EX-green" />
    <link srcID="8606" trgID="11820" rel="pRr" directed="false" shadow="false" column="57342" shadowCol="98864" srcRow="1022" trgRow="3505" color="EX-yellow" />
    <link srcID="13159" trgID="8606" rel="pRr" directed="false" shadow="false" column="57343" shadowCol="98865" srcRow="3516" trgRow="1022" color="EX-purple" />
    <link srcID="11804" trgID="8606" rel="pRr" directed="false" shadow="false" column="57344" shadowCol="98866" srcRow="3518" trgRow="1022" color="EX-dark-purple" />
    <link srcID="8606" trgID="11828" rel="pRr" directed="false" shadow="false" column="57345" shadowCol="98867" srcRow="1022" trgRow="3519" color="EX-dark-red" />
    <link srcID="8606" trgID="10979" rel="pRr" directed="false" shadow="false" column="57346" shadowCol="98868" srcRow="1022" trgRow="3660" color="EX-pale-green" />
    <link srcID="8606" trgID="13052" rel="pRr" directed="false" shadow="false" column="57347" shadowCol="98869" srcRow="1022" trgRow="3759" color="EX-pale-blue" />
    <link srcID="10618" trgID="8606" rel="pRr" directed="false" shadow="false" column="57348" shadowCol="98870" srcRow="3838" trgRow="1022" color="EX-dark-tan" />
    <link srcID="8606" trgID="13945" rel="pRr" directed="false" shadow="false" column="57349" shadowCol="98871" srcRow="1022" trgRow="3878" color="EX-pale-blue-magenta" />
    <link srcID="8606" trgID="11563" rel="pRr" directed="false" shadow="false" column="57350" shadowCol="98872" srcRow="1022" trgRow="3884" color="EX-pale-yellow orange" />
    <link srcID="11571" trgID="8606" rel="pRr" directed="false" shadow="false" column="57351" shadowCol="98873" srcRow="3970" trgRow="1022" color="EX-medium-magenta" />
    <link srcID="8606" trgID="13904" rel="pRr" directed="false" shadow="false" column="57352" shadowCol="98874" srcRow="1022" trgRow="4032" color="EX-pale-red" />
    <link srcID="12366" trgID="8606" rel="pRr" directed="false" shadow="false" column="57353" shadowCol="98875" srcRow="4167" trgRow="1022" color="EX-pale-cyan" />
    <link srcID="8606" trgID="13336" rel="pRr" directed="false" shadow="false" column="57354" shadowCol="98876" srcRow="1022" trgRow="4314" color="EX-pale-yellow-green" />
    <link srcID="8606" trgID="12562" rel="pRr" directed="false" shadow="false" column="57355" shadowCol="98877" srcRow="1022" trgRow="4377" color="EX-pale-purple" />
    <link srcID="13167" trgID="8606" rel="pRr" directed="false" shadow="false" column="57356" shadowCol="98878" srcRow="4378" trgRow="1022" color="EX-pale-magenta" />
    <link srcID="8606" trgID="12297" rel="pRr" directed="false" shadow="false" column="57357" shadowCol="98879" srcRow="1022" trgRow="4431" color="EX-pale-red-orange" />
    <link srcID="8606" trgID="12127" rel="pRr" directed="false" shadow="false" column="57358" shadowCol="98880" srcRow="1022" trgRow="4503" color="EX-blue" />
    <link srcID="11637" trgID="8606" rel="pRr" directed="false" shadow="false" column="57359" shadowCol="98881" srcRow="4861" trgRow="1022" color="EX-orange" />
    <link srcID="8606" trgID="11891" rel="pRr" directed="false" shadow="false" column="57360" shadowCol="98882" srcRow="1022" trgRow="4888" color="EX-dark-cyan" />
    <link srcID="10620" trgID="8606" rel="pRr" directed="false" shadow="false" column="57361" shadowCol="98883" srcRow="4903" trgRow="1022" color="EX-red" />
    <link srcID="8606" trgID="13255" rel="pRr" directed="false" shadow="false" column="57362" shadowCol="98884" srcRow="1022" trgRow="4913" color="EX-dark-orange" />
    <link srcID="10984" trgID="8606" rel="pRr" directed="false" shadow="false" column="57363" shadowCol="98885" srcRow="4914" trgRow="1022" color="EX-dark-gray-purple" />
    <link srcID="10953" trgID="8606" rel="pRr" directed="false" shadow="false" column="57364" shadowCol="98886" srcRow="4932" trgRow="1022" color="EX-cyan" />
    <link srcID="11789" trgID="8606" rel="pRr" directed="false" shadow="false" column="57365" shadowCol="98887" srcRow="4945" trgRow="1022" color="EX-yellow-orange" />
    <link srcID="10617" trgID="8606" rel="pRr" directed="false" shadow="false" column="57366" shadowCol="98888" srcRow="4946" trgRow="1022" color="EX-pure-blue" />
    <link srcID="10980" trgID="8606" rel="pRr" directed="false" shadow="false" column="57367" shadowCol="98889" srcRow="4954" trgRow="1022" color="EX-dark-yellow-green" />
    <link srcID="8606" trgID="13622" rel="pRr" directed="false" shadow="false" column="57368" shadowCol="98890" srcRow="1022" trgRow="4965" color="EX-dark-magenta" />
    <link srcID="8606" trgID="13760" rel="pRr" directed="false" shadow="false" column="57369" shadowCol="98891" srcRow="1022" trgRow="4970" color="EX-dark-green" />
    <link srcID="8606" trgID="12383" rel="pRr" directed="false" shadow="false" column="57370" shadowCol="98892" srcRow="1022" trgRow="5135" color="EX-blue-magenta" />
    <link srcID="8606" trgID="11817" rel="pRr" directed="false" shadow="false" column="57371" shadowCol="98893" srcRow="1022" trgRow="5448" color="EX-yellow-green" />
    <link srcID="8606" trgID="11566" rel="pRr" directed="false" shadow="false" column="57372" shadowCol="98894" srcRow="1022" trgRow="5470" color="EX-magenta" />
    <link srcID="8606" trgID="11827" rel="pRr" directed="false" shadow="false" column="57373" shadowCol="98895" srcRow="1022" trgRow="5561" color="EX-green" />
    <link srcID="8606" trgID="12512" rel="pRr" directed="false" shadow="false" column="57374" shadowCol="98896" srcRow="1022" trgRow="5562" color="EX-yellow" />
    <link srcID="8606" trgID="11382" rel="pRr" directed="false" shadow="false" column="57375" shadowCol="98897" srcRow="1022" trgRow="5573" color="EX-purple" />
    <link srcID="8606" trgID="13338" rel="pRr" directed="false" shadow="false" column="57376" shadowCol="98898" srcRow="1022" trgRow="5736" color="EX-dark-purple" />
    <link srcID="13602" trgID="10034" rel="pRr" directed="false" shadow="false" column="57377" shadowCol="98899" srcRow="3316" trgRow="1023" color="EX-dark-red" />
    <link srcID="10034" trgID="10966" rel="pRr" directed="false" shadow="false" column="57378" shadowCol="98900" srcRow="1023" trgRow="3332" color="EX-pale-green" />
    <link srcID="10034" trgID="13374" rel="pRr" directed="false" shadow="false" column="57379" shadowCol="98901" srcRow="1023" trgRow="3979" color="EX-pale-blue" />
    <link srcID="10034" trgID="11880" rel="pRr" directed="false" shadow="false" column="57380" shadowCol="98902" srcRow="1023" trgRow="3995" color="EX-dark-tan" />
    <link srcID="11608" trgID="10034" rel="pRr" directed="false" shadow="false" column="57381" shadowCol="98903" srcRow="4114" trgRow="1023" color="EX-pale-blue-magenta" />
    <link srcID="10034" trgID="12569" rel="pRr" directed="false" shadow="false" column="57382" shadowCol="98904" srcRow="1023" trgRow="4165" color="EX-pale-yellow orange" />
    <link srcID="11578" trgID="10034" rel="pRr" directed="false" shadow="false" column="57383" shadowCol="98905" srcRow="4928" trgRow="1023" color="EX-medium-magenta" />
    <link srcID="13145" trgID="10034" rel="pRr" directed="false" shadow="false" column="57384" shadowCol="98906" srcRow="4957" trgRow="1023" color="EX-pale-red" />
    <link srcID="10034" trgID="12230" rel="pRr" directed="false" shadow="false" column="57385" shadowCol="98907" srcRow="1023" trgRow="5358" color="EX-pale-cyan" />
    <link srcID="10034" trgID="12221" rel="pRr" directed="false" shadow="false" column="57386" shadowCol="98908" srcRow="1023" trgRow="5369" color="EX-pale-yellow-green" />
    <link srcID="12401" trgID="10034" rel="pRr" directed="false" shadow="false" column="57387" shadowCol="98909" srcRow="5431" trgRow="1023" color="EX-pale-purple" />
    <link srcID="12546" trgID="8251" rel="pRr" directed="false" shadow="false" column="57388" shadowCol="98910" srcRow="2718" trgRow="1024" color="EX-pale-magenta" />
    <link srcID="8251" trgID="11863" rel="pRr" directed="false" shadow="false" column="57389" shadowCol="98911" srcRow="1024" trgRow="3278" color="EX-pale-red-orange" />
    <link srcID="8251" trgID="13203" rel="pRr" directed="false" shadow="false" column="57390" shadowCol="98912" srcRow="1024" trgRow="3361" color="EX-blue" />
    <link srcID="10713" trgID="8251" rel="pRr" directed="false" shadow="false" column="57391" shadowCol="98913" srcRow="3370" trgRow="1024" color="EX-orange" />
    <link srcID="12777" trgID="8251" rel="pRr" directed="false" shadow="false" column="57392" shadowCol="98914" srcRow="3584" trgRow="1024" color="EX-dark-cyan" />
    <link srcID="8251" trgID="13869" rel="pRr" directed="false" shadow="false" column="57393" shadowCol="98915" srcRow="1024" trgRow="3678" color="EX-red" />
    <link srcID="11639" trgID="8251" rel="pRr" directed="false" shadow="false" column="57394" shadowCol="98916" srcRow="3695" trgRow="1024" color="EX-dark-orange" />
    <link srcID="11884" trgID="8251" rel="pRr" directed="false" shadow="false" column="57395" shadowCol="98917" srcRow="3797" trgRow="1024" color="EX-dark-gray-purple" />
    <link srcID="13221" trgID="8251" rel="pRr" directed="false" shadow="false" column="57396" shadowCol="98918" srcRow="3811" trgRow="1024" color="EX-cyan" />
    <link srcID="13354" trgID="8251" rel="pRr" directed="false" shadow="false" column="57397" shadowCol="98919" srcRow="3974" trgRow="1024" color="EX-yellow-orange" />
    <link srcID="8251" trgID="12509" rel="pRr" directed="false" shadow="false" column="57398" shadowCol="98920" srcRow="1024" trgRow="3987" color="EX-pure-blue" />
    <link srcID="11733" trgID="8251" rel="pRr" directed="false" shadow="false" column="57399" shadowCol="98921" srcRow="4036" trgRow="1024" color="EX-dark-yellow-green" />
    <link srcID="8251" trgID="12556" rel="pRr" directed="false" shadow="false" column="57400" shadowCol="98922" srcRow="1024" trgRow="4109" color="EX-dark-magenta" />
    <link srcID="11973" trgID="8251" rel="pRr" directed="false" shadow="false" column="57401" shadowCol="98923" srcRow="4132" trgRow="1024" color="EX-dark-green" />
    <link srcID="11927" trgID="8251" rel="pRr" directed="false" shadow="false" column="57402" shadowCol="98924" srcRow="4260" trgRow="1024" color="EX-blue-magenta" />
    <link srcID="13151" trgID="8251" rel="pRr" directed="false" shadow="false" column="57403" shadowCol="98925" srcRow="4746" trgRow="1024" color="EX-yellow-green" />
    <link srcID="8251" trgID="11456" rel="pRr" directed="false" shadow="false" column="57404" shadowCol="98926" srcRow="1024" trgRow="4898" color="EX-magenta" />
    <link srcID="12019" trgID="8251" rel="pRr" directed="false" shadow="false" column="57405" shadowCol="98927" srcRow="4899" trgRow="1024" color="EX-green" />
    <link srcID="13925" trgID="8251" rel="pRr" directed="false" shadow="false" column="57406" shadowCol="98928" srcRow="4963" trgRow="1024" color="EX-yellow" />
    <link srcID="13951" trgID="8251" rel="pRr" directed="false" shadow="false" column="57407" shadowCol="98929" srcRow="5049" trgRow="1024" color="EX-purple" />
    <link srcID="8251" trgID="13077" rel="pRr" directed="false" shadow="false" column="57408" shadowCol="98930" srcRow="1024" trgRow="5415" color="EX-dark-purple" />
    <link srcID="12273" trgID="8251" rel="pRr" directed="false" shadow="false" column="57409" shadowCol="98931" srcRow="5436" trgRow="1024" color="EX-dark-red" />
    <link srcID="13430" trgID="8251" rel="pRr" directed="false" shadow="false" column="57410" shadowCol="98932" srcRow="5481" trgRow="1024" color="EX-pale-green" />
    <link srcID="12922" trgID="8251" rel="pRr" directed="false" shadow="false" column="57411" shadowCol="98933" srcRow="5700" trgRow="1024" color="EX-pale-blue" />
    <link srcID="8251" trgID="12477" rel="pRr" directed="false" shadow="false" column="57412" shadowCol="98934" srcRow="1024" trgRow="5747" color="EX-dark-tan" />
    <link srcID="10211" trgID="10799" rel="pRr" directed="false" shadow="false" column="57413" shadowCol="98935" srcRow="1025" trgRow="2496" color="EX-pale-blue-magenta" />
    <link srcID="10211" trgID="10748" rel="pRr" directed="false" shadow="false" column="57414" shadowCol="98936" srcRow="1025" trgRow="3348" color="EX-pale-yellow orange" />
    <link srcID="10211" trgID="10794" rel="pRr" directed="false" shadow="false" column="57415" shadowCol="98937" srcRow="1025" trgRow="3375" color="EX-medium-magenta" />
    <link srcID="10211" trgID="13911" rel="pRr" directed="false" shadow="false" column="57416" shadowCol="98938" srcRow="1025" trgRow="3451" color="EX-pale-red" />
    <link srcID="13159" trgID="10211" rel="pRr" directed="false" shadow="false" column="57417" shadowCol="98939" srcRow="3516" trgRow="1025" color="EX-pale-cyan" />
    <link srcID="13652" trgID="10211" rel="pRr" directed="false" shadow="false" column="57418" shadowCol="98940" srcRow="3545" trgRow="1025" color="EX-pale-yellow-green" />
    <link srcID="13182" trgID="10211" rel="pRr" directed="false" shadow="false" column="57419" shadowCol="98941" srcRow="3783" trgRow="1025" color="EX-pale-purple" />
    <link srcID="10211" trgID="13073" rel="pRr" directed="false" shadow="false" column="57420" shadowCol="98942" srcRow="1025" trgRow="3792" color="EX-pale-magenta" />
    <link srcID="11165" trgID="10211" rel="pRr" directed="false" shadow="false" column="57421" shadowCol="98943" srcRow="3800" trgRow="1025" color="EX-pale-red-orange" />
    <link srcID="10618" trgID="10211" rel="pRr" directed="false" shadow="false" column="57422" shadowCol="98944" srcRow="3838" trgRow="1025" color="EX-blue" />
    <link srcID="10211" trgID="10963" rel="pRr" directed="false" shadow="false" column="57423" shadowCol="98945" srcRow="1025" trgRow="3871" color="EX-orange" />
    <link srcID="10211" trgID="10826" rel="pRr" directed="false" shadow="false" column="57424" shadowCol="98946" srcRow="1025" trgRow="3915" color="EX-dark-cyan" />
    <link srcID="10211" trgID="12136" rel="pRr" directed="false" shadow="false" column="57425" shadowCol="98947" srcRow="1025" trgRow="3943" color="EX-red" />
    <link srcID="10211" trgID="13495" rel="pRr" directed="false" shadow="false" column="57426" shadowCol="98948" srcRow="1025" trgRow="4005" color="EX-dark-orange" />
    <link srcID="10211" trgID="10932" rel="pRr" directed="false" shadow="false" column="57427" shadowCol="98949" srcRow="1025" trgRow="4037" color="EX-dark-gray-purple" />
    <link srcID="13871" trgID="10211" rel="pRr" directed="false" shadow="false" column="57428" shadowCol="98950" srcRow="4039" trgRow="1025" color="EX-cyan" />
    <link srcID="10211" trgID="13496" rel="pRr" directed="false" shadow="false" column="57429" shadowCol="98951" srcRow="1025" trgRow="4060" color="EX-yellow-orange" />
    <link srcID="10211" trgID="13629" rel="pRr" directed="false" shadow="false" column="57430" shadowCol="98952" srcRow="1025" trgRow="4106" color="EX-pure-blue" />
    <link srcID="10211" trgID="11086" rel="pRr" directed="false" shadow="false" column="57431" shadowCol="98953" srcRow="1025" trgRow="4115" color="EX-dark-yellow-green" />
    <link srcID="10211" trgID="10821" rel="pRr" directed="false" shadow="false" column="57432" shadowCol="98954" srcRow="1025" trgRow="4156" color="EX-dark-magenta" />
    <link srcID="11620" trgID="10211" rel="pRr" directed="false" shadow="false" column="57433" shadowCol="98955" srcRow="4185" trgRow="1025" color="EX-dark-green" />
    <link srcID="10211" trgID="11278" rel="pRr" directed="false" shadow="false" column="57434" shadowCol="98956" srcRow="1025" trgRow="4246" color="EX-blue-magenta" />
    <link srcID="10211" trgID="11327" rel="pRr" directed="false" shadow="false" column="57435" shadowCol="98957" srcRow="1025" trgRow="4342" color="EX-yellow-green" />
    <link srcID="10211" trgID="11208" rel="pRr" directed="false" shadow="false" column="57436" shadowCol="98958" srcRow="1025" trgRow="4493" color="EX-magenta" />
    <link srcID="10211" trgID="11347" rel="pRr" directed="false" shadow="false" column="57437" shadowCol="98959" srcRow="1025" trgRow="4862" color="EX-green" />
    <link srcID="10211" trgID="13317" rel="pRr" directed="false" shadow="false" column="57438" shadowCol="98960" srcRow="1025" trgRow="4983" color="EX-yellow" />
    <link srcID="13951" trgID="10211" rel="pRr" directed="false" shadow="false" column="57439" shadowCol="98961" srcRow="5049" trgRow="1025" color="EX-purple" />
    <link srcID="9855" trgID="12351" rel="pRr" directed="false" shadow="false" column="57440" shadowCol="98962" srcRow="1026" trgRow="2523" color="EX-dark-purple" />
    <link srcID="9855" trgID="11119" rel="pRr" directed="false" shadow="false" column="57441" shadowCol="98963" srcRow="1026" trgRow="3216" color="EX-dark-red" />
    <link srcID="9855" trgID="10676" rel="pRr" directed="false" shadow="false" column="57442" shadowCol="98964" srcRow="1026" trgRow="3353" color="EX-pale-green" />
    <link srcID="9855" trgID="12905" rel="pRr" directed="false" shadow="false" column="57443" shadowCol="98965" srcRow="1026" trgRow="3464" color="EX-pale-blue" />
    <link srcID="13891" trgID="9855" rel="pRr" directed="false" shadow="false" column="57444" shadowCol="98966" srcRow="3504" trgRow="1026" color="EX-dark-tan" />
    <link srcID="9855" trgID="10600" rel="pRr" directed="false" shadow="false" column="57445" shadowCol="98967" srcRow="1026" trgRow="3508" color="EX-pale-blue-magenta" />
    <link srcID="9855" trgID="11923" rel="pRr" directed="false" shadow="false" column="57446" shadowCol="98968" srcRow="1026" trgRow="3511" color="EX-pale-yellow orange" />
    <link srcID="11509" trgID="9855" rel="pRr" directed="false" shadow="false" column="57447" shadowCol="98969" srcRow="3664" trgRow="1026" color="EX-medium-magenta" />
    <link srcID="9855" trgID="10613" rel="pRr" directed="false" shadow="false" column="57448" shadowCol="98970" srcRow="1026" trgRow="3683" color="EX-pale-red" />
    <link srcID="9855" trgID="13018" rel="pRr" directed="false" shadow="false" column="57449" shadowCol="98971" srcRow="1026" trgRow="3692" color="EX-pale-cyan" />
    <link srcID="9855" trgID="11918" rel="pRr" directed="false" shadow="false" column="57450" shadowCol="98972" srcRow="1026" trgRow="3705" color="EX-pale-yellow-green" />
    <link srcID="9855" trgID="12792" rel="pRr" directed="false" shadow="false" column="57451" shadowCol="98973" srcRow="1026" trgRow="3711" color="EX-pale-purple" />
    <link srcID="9855" trgID="13795" rel="pRr" directed="false" shadow="false" column="57452" shadowCol="98974" srcRow="1026" trgRow="3712" color="EX-pale-magenta" />
    <link srcID="9855" trgID="10906" rel="pRr" directed="false" shadow="false" column="57453" shadowCol="98975" srcRow="1026" trgRow="3795" color="EX-pale-red-orange" />
    <link srcID="9855" trgID="12578" rel="pRr" directed="false" shadow="false" column="57454" shadowCol="98976" srcRow="1026" trgRow="3805" color="EX-blue" />
    <link srcID="9855" trgID="11866" rel="pRr" directed="false" shadow="false" column="57455" shadowCol="98977" srcRow="1026" trgRow="3806" color="EX-orange" />
    <link srcID="9855" trgID="10720" rel="pRr" directed="false" shadow="false" column="57456" shadowCol="98978" srcRow="1026" trgRow="3840" color="EX-dark-cyan" />
    <link srcID="9855" trgID="11644" rel="pRr" directed="false" shadow="false" column="57457" shadowCol="98979" srcRow="1026" trgRow="3966" color="EX-red" />
    <link srcID="13180" trgID="9855" rel="pRr" directed="false" shadow="false" column="57458" shadowCol="98980" srcRow="3969" trgRow="1026" color="EX-dark-orange" />
    <link srcID="12574" trgID="9855" rel="pRr" directed="false" shadow="false" column="57459" shadowCol="98981" srcRow="3988" trgRow="1026" color="EX-dark-gray-purple" />
    <link srcID="9855" trgID="12580" rel="pRr" directed="false" shadow="false" column="57460" shadowCol="98982" srcRow="1026" trgRow="3991" color="EX-cyan" />
    <link srcID="9855" trgID="11151" rel="pRr" directed="false" shadow="false" column="57461" shadowCol="98983" srcRow="1026" trgRow="3996" color="EX-yellow-orange" />
    <link srcID="9855" trgID="10909" rel="pRr" directed="false" shadow="false" column="57462" shadowCol="98984" srcRow="1026" trgRow="4044" color="EX-pure-blue" />
    <link srcID="9855" trgID="13271" rel="pRr" directed="false" shadow="false" column="57463" shadowCol="98985" srcRow="1026" trgRow="4048" color="EX-dark-yellow-green" />
    <link srcID="9855" trgID="13692" rel="pRr" directed="false" shadow="false" column="57464" shadowCol="98986" srcRow="1026" trgRow="4056" color="EX-dark-magenta" />
    <link srcID="9855" trgID="12595" rel="pRr" directed="false" shadow="false" column="57465" shadowCol="98987" srcRow="1026" trgRow="4062" color="EX-dark-green" />
    <link srcID="9855" trgID="12055" rel="pRr" directed="false" shadow="false" column="57466" shadowCol="98988" srcRow="1026" trgRow="4080" color="EX-blue-magenta" />
    <link srcID="9855" trgID="12340" rel="pRr" directed="false" shadow="false" column="57467" shadowCol="98989" srcRow="1026" trgRow="4130" color="EX-yellow-green" />
    <link srcID="9855" trgID="11233" rel="pRr" directed="false" shadow="false" column="57468" shadowCol="98990" srcRow="1026" trgRow="4149" color="EX-magenta" />
    <link srcID="9855" trgID="10905" rel="pRr" directed="false" shadow="false" column="57469" shadowCol="98991" srcRow="1026" trgRow="4171" color="EX-green" />
    <link srcID="9855" trgID="11158" rel="pRr" directed="false" shadow="false" column="57470" shadowCol="98992" srcRow="1026" trgRow="4209" color="EX-yellow" />
    <link srcID="9855" trgID="12522" rel="pRr" directed="false" shadow="false" column="57471" shadowCol="98993" srcRow="1026" trgRow="4237" color="EX-purple" />
    <link srcID="9855" trgID="12284" rel="pRr" directed="false" shadow="false" column="57472" shadowCol="98994" srcRow="1026" trgRow="4263" color="EX-dark-purple" />
    <link srcID="9855" trgID="13259" rel="pRr" directed="false" shadow="false" column="57473" shadowCol="98995" srcRow="1026" trgRow="4323" color="EX-dark-red" />
    <link srcID="9855" trgID="10709" rel="pRr" directed="false" shadow="false" column="57474" shadowCol="98996" srcRow="1026" trgRow="4331" color="EX-pale-green" />
    <link srcID="9855" trgID="11287" rel="pRr" directed="false" shadow="false" column="57475" shadowCol="98997" srcRow="1026" trgRow="4363" color="EX-pale-blue" />
    <link srcID="9855" trgID="13315" rel="pRr" directed="false" shadow="false" column="57476" shadowCol="98998" srcRow="1026" trgRow="4408" color="EX-dark-tan" />
    <link srcID="13168" trgID="9855" rel="pRr" directed="false" shadow="false" column="57477" shadowCol="98999" srcRow="4420" trgRow="1026" color="EX-pale-blue-magenta" />
    <link srcID="9855" trgID="13222" rel="pRr" directed="false" shadow="false" column="57478" shadowCol="99000" srcRow="1026" trgRow="4540" color="EX-pale-yellow orange" />
    <link srcID="9855" trgID="11209" rel="pRr" directed="false" shadow="false" column="57479" shadowCol="99001" srcRow="1026" trgRow="4596" color="EX-medium-magenta" />
    <link srcID="9855" trgID="12378" rel="pRr" directed="false" shadow="false" column="57480" shadowCol="99002" srcRow="1026" trgRow="4723" color="EX-pale-red" />
    <link srcID="9855" trgID="12591" rel="pRr" directed="false" shadow="false" column="57481" shadowCol="99003" srcRow="1026" trgRow="4956" color="EX-pale-cyan" />
    <link srcID="9855" trgID="12292" rel="pRr" directed="false" shadow="false" column="57482" shadowCol="99004" srcRow="1026" trgRow="4976" color="EX-pale-yellow-green" />
    <link srcID="9855" trgID="11545" rel="pRr" directed="false" shadow="false" column="57483" shadowCol="99005" srcRow="1026" trgRow="5399" color="EX-pale-purple" />
    <link srcID="9855" trgID="13702" rel="pRr" directed="false" shadow="false" column="57484" shadowCol="99006" srcRow="1026" trgRow="5452" color="EX-pale-magenta" />
    <link srcID="9855" trgID="13695" rel="pRr" directed="false" shadow="false" column="57485" shadowCol="99007" srcRow="1026" trgRow="5461" color="EX-pale-red-orange" />
    <link srcID="9855" trgID="13699" rel="pRr" directed="false" shadow="false" column="57486" shadowCol="99008" srcRow="1026" trgRow="5487" color="EX-blue" />
    <link srcID="9855" trgID="13696" rel="pRr" directed="false" shadow="false" column="57487" shadowCol="99009" srcRow="1026" trgRow="5494" color="EX-orange" />
    <link srcID="9855" trgID="12343" rel="pRr" directed="false" shadow="false" column="57488" shadowCol="99010" srcRow="1026" trgRow="5636" color="EX-dark-cyan" />
    <link srcID="9855" trgID="12605" rel="pRr" directed="false" shadow="false" column="57489" shadowCol="99011" srcRow="1026" trgRow="5671" color="EX-red" />
    <link srcID="9074" trgID="13209" rel="pRr" directed="false" shadow="false" column="57490" shadowCol="99012" srcRow="1027" trgRow="2469" color="EX-dark-orange" />
    <link srcID="11836" trgID="9074" rel="pRr" directed="false" shadow="false" column="57491" shadowCol="99013" srcRow="3306" trgRow="1027" color="EX-dark-gray-purple" />
    <link srcID="11858" trgID="9074" rel="pRr" directed="false" shadow="false" column="57492" shadowCol="99014" srcRow="3408" trgRow="1027" color="EX-cyan" />
    <link srcID="11183" trgID="9074" rel="pRr" directed="false" shadow="false" column="57493" shadowCol="99015" srcRow="3536" trgRow="1027" color="EX-yellow-orange" />
    <link srcID="11018" trgID="9074" rel="pRr" directed="false" shadow="false" column="57494" shadowCol="99016" srcRow="3868" trgRow="1027" color="EX-pure-blue" />
    <link srcID="11363" trgID="9074" rel="pRr" directed="false" shadow="false" column="57495" shadowCol="99017" srcRow="4041" trgRow="1027" color="EX-dark-yellow-green" />
    <link srcID="10988" trgID="9074" rel="pRr" directed="false" shadow="false" column="57496" shadowCol="99018" srcRow="4059" trgRow="1027" color="EX-dark-magenta" />
    <link srcID="9074" trgID="13798" rel="pRr" directed="false" shadow="false" column="57497" shadowCol="99019" srcRow="1027" trgRow="4087" color="EX-dark-green" />
    <link srcID="10679" trgID="9074" rel="pRr" directed="false" shadow="false" column="57498" shadowCol="99020" srcRow="4093" trgRow="1027" color="EX-blue-magenta" />
    <link srcID="12807" trgID="9074" rel="pRr" directed="false" shadow="false" column="57499" shadowCol="99021" srcRow="4827" trgRow="1027" color="EX-yellow-green" />
    <link srcID="13952" trgID="9074" rel="pRr" directed="false" shadow="false" column="57500" shadowCol="99022" srcRow="4886" trgRow="1027" color="EX-magenta" />
    <link srcID="9074" trgID="11456" rel="pRr" directed="false" shadow="false" column="57501" shadowCol="99023" srcRow="1027" trgRow="4898" color="EX-green" />
    <link srcID="10852" trgID="9074" rel="pRr" directed="false" shadow="false" column="57502" shadowCol="99024" srcRow="4971" trgRow="1027" color="EX-yellow" />
    <link srcID="12275" trgID="9074" rel="pRr" directed="false" shadow="false" column="57503" shadowCol="99025" srcRow="5362" trgRow="1027" color="EX-purple" />
    <link srcID="10855" trgID="9074" rel="pRr" directed="false" shadow="false" column="57504" shadowCol="99026" srcRow="5453" trgRow="1027" color="EX-dark-purple" />
    <link srcID="12191" trgID="9074" rel="pRr" directed="false" shadow="false" column="57505" shadowCol="99027" srcRow="5679" trgRow="1027" color="EX-dark-red" />
    <link srcID="10794" trgID="9854" rel="pRr" directed="false" shadow="false" column="57506" shadowCol="99028" srcRow="3375" trgRow="1028" color="EX-pale-green" />
    <link srcID="9854" trgID="12518" rel="pRr" directed="false" shadow="false" column="57507" shadowCol="99029" srcRow="1028" trgRow="3604" color="EX-pale-blue" />
    <link srcID="12229" trgID="9854" rel="pRr" directed="false" shadow="false" column="57508" shadowCol="99030" srcRow="3690" trgRow="1028" color="EX-dark-tan" />
    <link srcID="12097" trgID="9854" rel="pRr" directed="false" shadow="false" column="57509" shadowCol="99031" srcRow="3881" trgRow="1028" color="EX-pale-blue-magenta" />
    <link srcID="11969" trgID="9854" rel="pRr" directed="false" shadow="false" column="57510" shadowCol="99032" srcRow="4091" trgRow="1028" color="EX-pale-yellow orange" />
    <link srcID="13792" trgID="9854" rel="pRr" directed="false" shadow="false" column="57511" shadowCol="99033" srcRow="5371" trgRow="1028" color="EX-medium-magenta" />
    <link srcID="9854" trgID="12105" rel="pRr" directed="false" shadow="false" column="57512" shadowCol="99034" srcRow="1028" trgRow="5377" color="EX-pale-red" />
    <link srcID="9854" trgID="12124" rel="pRr" directed="false" shadow="false" column="57513" shadowCol="99035" srcRow="1028" trgRow="5378" color="EX-pale-cyan" />
    <link srcID="9577" trgID="13443" rel="pRr" directed="false" shadow="false" column="57514" shadowCol="99036" srcRow="1029" trgRow="3318" color="EX-pale-yellow-green" />
    <link srcID="9577" trgID="13808" rel="pRr" directed="false" shadow="false" column="57515" shadowCol="99037" srcRow="1029" trgRow="3485" color="EX-pale-purple" />
    <link srcID="9577" trgID="13887" rel="pRr" directed="false" shadow="false" column="57516" shadowCol="99038" srcRow="1029" trgRow="3512" color="EX-pale-magenta" />
    <link srcID="9577" trgID="12537" rel="pRr" directed="false" shadow="false" column="57517" shadowCol="99039" srcRow="1029" trgRow="3527" color="EX-pale-red-orange" />
    <link srcID="9577" trgID="12229" rel="pRr" directed="false" shadow="false" column="57518" shadowCol="99040" srcRow="1029" trgRow="3690" color="EX-blue" />
    <link srcID="9577" trgID="13843" rel="pRr" directed="false" shadow="false" column="57519" shadowCol="99041" srcRow="1029" trgRow="3867" color="EX-orange" />
    <link srcID="9577" trgID="13292" rel="pRr" directed="false" shadow="false" column="57520" shadowCol="99042" srcRow="1029" trgRow="3960" color="EX-dark-cyan" />
    <link srcID="9577" trgID="12519" rel="pRr" directed="false" shadow="false" column="57521" shadowCol="99043" srcRow="1029" trgRow="4008" color="EX-red" />
    <link srcID="9577" trgID="12210" rel="pRr" directed="false" shadow="false" column="57522" shadowCol="99044" srcRow="1029" trgRow="4034" color="EX-dark-orange" />
    <link srcID="9577" trgID="13496" rel="pRr" directed="false" shadow="false" column="57523" shadowCol="99045" srcRow="1029" trgRow="4060" color="EX-dark-gray-purple" />
    <link srcID="9577" trgID="12569" rel="pRr" directed="false" shadow="false" column="57524" shadowCol="99046" srcRow="1029" trgRow="4165" color="EX-cyan" />
    <link srcID="9577" trgID="13208" rel="pRr" directed="false" shadow="false" column="57525" shadowCol="99047" srcRow="1029" trgRow="4255" color="EX-yellow-orange" />
    <link srcID="9577" trgID="12412" rel="pRr" directed="false" shadow="false" column="57526" shadowCol="99048" srcRow="1029" trgRow="4348" color="EX-pure-blue" />
    <link srcID="9577" trgID="10767" rel="pRr" directed="false" shadow="false" column="57527" shadowCol="99049" srcRow="1029" trgRow="4361" color="EX-dark-yellow-green" />
    <link srcID="9577" trgID="11011" rel="pRr" directed="false" shadow="false" column="57528" shadowCol="99050" srcRow="1029" trgRow="4736" color="EX-dark-magenta" />
    <link srcID="13306" trgID="9577" rel="pRr" directed="false" shadow="false" column="57529" shadowCol="99051" srcRow="4754" trgRow="1029" color="EX-dark-green" />
    <link srcID="9577" trgID="11141" rel="pRr" directed="false" shadow="false" column="57530" shadowCol="99052" srcRow="1029" trgRow="4817" color="EX-blue-magenta" />
    <link srcID="9577" trgID="13145" rel="pRr" directed="false" shadow="false" column="57531" shadowCol="99053" srcRow="1029" trgRow="4957" color="EX-yellow-green" />
    <link srcID="9577" trgID="11579" rel="pRr" directed="false" shadow="false" column="57532" shadowCol="99054" srcRow="1029" trgRow="5009" color="EX-magenta" />
    <link srcID="9577" trgID="10986" rel="pRr" directed="false" shadow="false" column="57533" shadowCol="99055" srcRow="1029" trgRow="5055" color="EX-green" />
    <link srcID="9577" trgID="13813" rel="pRr" directed="false" shadow="false" column="57534" shadowCol="99056" srcRow="1029" trgRow="5359" color="EX-yellow" />
    <link srcID="9577" trgID="10723" rel="pRr" directed="false" shadow="false" column="57535" shadowCol="99057" srcRow="1029" trgRow="5367" color="EX-purple" />
    <link srcID="9577" trgID="11290" rel="pRr" directed="false" shadow="false" column="57536" shadowCol="99058" srcRow="1029" trgRow="5370" color="EX-dark-purple" />
    <link srcID="13792" trgID="9577" rel="pRr" directed="false" shadow="false" column="57537" shadowCol="99059" srcRow="5371" trgRow="1029" color="EX-dark-red" />
    <link srcID="9577" trgID="10987" rel="pRr" directed="false" shadow="false" column="57538" shadowCol="99060" srcRow="1029" trgRow="5376" color="EX-pale-green" />
    <link srcID="9577" trgID="10976" rel="pRr" directed="false" shadow="false" column="57539" shadowCol="99061" srcRow="1029" trgRow="5491" color="EX-pale-blue" />
    <link srcID="8624" trgID="11301" rel="pRr" directed="false" shadow="false" column="57540" shadowCol="99062" srcRow="1030" trgRow="3026" color="EX-dark-tan" />
    <link srcID="11498" trgID="8624" rel="pRr" directed="false" shadow="false" column="57541" shadowCol="99063" srcRow="3230" trgRow="1030" color="EX-pale-blue-magenta" />
    <link srcID="11538" trgID="8624" rel="pRr" directed="false" shadow="false" column="57542" shadowCol="99064" srcRow="3231" trgRow="1030" color="EX-pale-yellow orange" />
    <link srcID="8624" trgID="11547" rel="pRr" directed="false" shadow="false" column="57543" shadowCol="99065" srcRow="1030" trgRow="3256" color="EX-medium-magenta" />
    <link srcID="8624" trgID="12927" rel="pRr" directed="false" shadow="false" column="57544" shadowCol="99066" srcRow="1030" trgRow="3261" color="EX-pale-red" />
    <link srcID="8624" trgID="11553" rel="pRr" directed="false" shadow="false" column="57545" shadowCol="99067" srcRow="1030" trgRow="3268" color="EX-pale-cyan" />
    <link srcID="11536" trgID="8624" rel="pRr" directed="false" shadow="false" column="57546" shadowCol="99068" srcRow="3345" trgRow="1030" color="EX-pale-yellow-green" />
    <link srcID="8624" trgID="11917" rel="pRr" directed="false" shadow="false" column="57547" shadowCol="99069" srcRow="1030" trgRow="3379" color="EX-pale-purple" />
    <link srcID="11128" trgID="8624" rel="pRr" directed="false" shadow="false" column="57548" shadowCol="99070" srcRow="3380" trgRow="1030" color="EX-pale-magenta" />
    <link srcID="8624" trgID="11811" rel="pRr" directed="false" shadow="false" column="57549" shadowCol="99071" srcRow="1030" trgRow="3444" color="EX-pale-red-orange" />
    <link srcID="8624" trgID="11785" rel="pRr" directed="false" shadow="false" column="57550" shadowCol="99072" srcRow="1030" trgRow="3449" color="EX-blue" />
    <link srcID="8624" trgID="11831" rel="pRr" directed="false" shadow="false" column="57551" shadowCol="99073" srcRow="1030" trgRow="3450" color="EX-orange" />
    <link srcID="8624" trgID="12856" rel="pRr" directed="false" shadow="false" column="57552" shadowCol="99074" srcRow="1030" trgRow="3452" color="EX-dark-cyan" />
    <link srcID="8624" trgID="11782" rel="pRr" directed="false" shadow="false" column="57553" shadowCol="99075" srcRow="1030" trgRow="3453" color="EX-red" />
    <link srcID="8624" trgID="11791" rel="pRr" directed="false" shadow="false" column="57554" shadowCol="99076" srcRow="1030" trgRow="3457" color="EX-dark-orange" />
    <link srcID="8624" trgID="11838" rel="pRr" directed="false" shadow="false" column="57555" shadowCol="99077" srcRow="1030" trgRow="3460" color="EX-dark-gray-purple" />
    <link srcID="8624" trgID="11787" rel="pRr" directed="false" shadow="false" column="57556" shadowCol="99078" srcRow="1030" trgRow="3461" color="EX-cyan" />
    <link srcID="12774" trgID="8624" rel="pRr" directed="false" shadow="false" column="57557" shadowCol="99079" srcRow="3465" trgRow="1030" color="EX-yellow-orange" />
    <link srcID="8624" trgID="12026" rel="pRr" directed="false" shadow="false" column="57558" shadowCol="99080" srcRow="1030" trgRow="3468" color="EX-pure-blue" />
    <link srcID="8624" trgID="11590" rel="pRr" directed="false" shadow="false" column="57559" shadowCol="99081" srcRow="1030" trgRow="3470" color="EX-dark-yellow-green" />
    <link srcID="12043" trgID="8624" rel="pRr" directed="false" shadow="false" column="57560" shadowCol="99082" srcRow="3475" trgRow="1030" color="EX-dark-magenta" />
    <link srcID="8624" trgID="13598" rel="pRr" directed="false" shadow="false" column="57561" shadowCol="99083" srcRow="1030" trgRow="3685" color="EX-dark-green" />
    <link srcID="12842" trgID="8624" rel="pRr" directed="false" shadow="false" column="57562" shadowCol="99084" srcRow="3693" trgRow="1030" color="EX-blue-magenta" />
    <link srcID="11769" trgID="8624" rel="pRr" directed="false" shadow="false" column="57563" shadowCol="99085" srcRow="3720" trgRow="1030" color="EX-yellow-green" />
    <link srcID="8624" trgID="11074" rel="pRr" directed="false" shadow="false" column="57564" shadowCol="99086" srcRow="1030" trgRow="3721" color="EX-magenta" />
    <link srcID="8624" trgID="13406" rel="pRr" directed="false" shadow="false" column="57565" shadowCol="99087" srcRow="1030" trgRow="3808" color="EX-green" />
    <link srcID="13400" trgID="8624" rel="pRr" directed="false" shadow="false" column="57566" shadowCol="99088" srcRow="3820" trgRow="1030" color="EX-yellow" />
    <link srcID="8624" trgID="11054" rel="pRr" directed="false" shadow="false" column="57567" shadowCol="99089" srcRow="1030" trgRow="3887" color="EX-purple" />
    <link srcID="11644" trgID="8624" rel="pRr" directed="false" shadow="false" column="57568" shadowCol="99090" srcRow="3966" trgRow="1030" color="EX-dark-purple" />
    <link srcID="11541" trgID="8624" rel="pRr" directed="false" shadow="false" column="57569" shadowCol="99091" srcRow="3983" trgRow="1030" color="EX-dark-red" />
    <link srcID="11360" trgID="8624" rel="pRr" directed="false" shadow="false" column="57570" shadowCol="99092" srcRow="4033" trgRow="1030" color="EX-pale-green" />
    <link srcID="8624" trgID="11641" rel="pRr" directed="false" shadow="false" column="57571" shadowCol="99093" srcRow="1030" trgRow="4085" color="EX-pale-blue" />
    <link srcID="12326" trgID="8624" rel="pRr" directed="false" shadow="false" column="57572" shadowCol="99094" srcRow="4184" trgRow="1030" color="EX-dark-tan" />
    <link srcID="8624" trgID="12825" rel="pRr" directed="false" shadow="false" column="57573" shadowCol="99095" srcRow="1030" trgRow="4191" color="EX-pale-blue-magenta" />
    <link srcID="12602" trgID="8624" rel="pRr" directed="false" shadow="false" column="57574" shadowCol="99096" srcRow="4222" trgRow="1030" color="EX-pale-yellow orange" />
    <link srcID="8624" trgID="11135" rel="pRr" directed="false" shadow="false" column="57575" shadowCol="99097" srcRow="1030" trgRow="4230" color="EX-medium-magenta" />
    <link srcID="8624" trgID="12098" rel="pRr" directed="false" shadow="false" column="57576" shadowCol="99098" srcRow="1030" trgRow="4253" color="EX-pale-red" />
    <link srcID="12747" trgID="8624" rel="pRr" directed="false" shadow="false" column="57577" shadowCol="99099" srcRow="4429" trgRow="1030" color="EX-pale-cyan" />
    <link srcID="8624" trgID="11783" rel="pRr" directed="false" shadow="false" column="57578" shadowCol="99100" srcRow="1030" trgRow="4711" color="EX-pale-yellow-green" />
    <link srcID="8624" trgID="12410" rel="pRr" directed="false" shadow="false" column="57579" shadowCol="99101" srcRow="1030" trgRow="4713" color="EX-pale-purple" />
    <link srcID="8624" trgID="11569" rel="pRr" directed="false" shadow="false" column="57580" shadowCol="99102" srcRow="1030" trgRow="4756" color="EX-pale-magenta" />
    <link srcID="8624" trgID="10604" rel="pRr" directed="false" shadow="false" column="57581" shadowCol="99103" srcRow="1030" trgRow="5400" color="EX-pale-red-orange" />
    <link srcID="8624" trgID="12204" rel="pRr" directed="false" shadow="false" column="57582" shadowCol="99104" srcRow="1030" trgRow="5742" color="EX-blue" />
    <link srcID="13808" trgID="8803" rel="pRr" directed="false" shadow="false" column="57583" shadowCol="99105" srcRow="3485" trgRow="1031" color="EX-orange" />
    <link srcID="8803" trgID="12229" rel="pRr" directed="false" shadow="false" column="57584" shadowCol="99106" srcRow="1031" trgRow="3690" color="EX-dark-cyan" />
    <link srcID="11880" trgID="8803" rel="pRr" directed="false" shadow="false" column="57585" shadowCol="99107" srcRow="3995" trgRow="1031" color="EX-red" />
    <link srcID="8803" trgID="13409" rel="pRr" directed="false" shadow="false" column="57586" shadowCol="99108" srcRow="1031" trgRow="4019" color="EX-dark-orange" />
    <link srcID="12210" trgID="8803" rel="pRr" directed="false" shadow="false" column="57587" shadowCol="99109" srcRow="4034" trgRow="1031" color="EX-dark-gray-purple" />
    <link srcID="11969" trgID="8803" rel="pRr" directed="false" shadow="false" column="57588" shadowCol="99110" srcRow="4091" trgRow="1031" color="EX-cyan" />
    <link srcID="8803" trgID="10948" rel="pRr" directed="false" shadow="false" column="57589" shadowCol="99111" srcRow="1031" trgRow="4719" color="EX-yellow-orange" />
    <link srcID="8803" trgID="11569" rel="pRr" directed="false" shadow="false" column="57590" shadowCol="99112" srcRow="1031" trgRow="4756" color="EX-pure-blue" />
    <link srcID="10620" trgID="8803" rel="pRr" directed="false" shadow="false" column="57591" shadowCol="99113" srcRow="4903" trgRow="1031" color="EX-dark-yellow-green" />
    <link srcID="8803" trgID="10749" rel="pRr" directed="false" shadow="false" column="57592" shadowCol="99114" srcRow="1031" trgRow="5426" color="EX-dark-magenta" />
    <link srcID="10855" trgID="8803" rel="pRr" directed="false" shadow="false" column="57593" shadowCol="99115" srcRow="5453" trgRow="1031" color="EX-dark-green" />
    <link srcID="8803" trgID="13531" rel="pRr" directed="false" shadow="false" column="57594" shadowCol="99116" srcRow="1031" trgRow="5680" color="EX-blue-magenta" />
    <link srcID="8803" trgID="13530" rel="pRr" directed="false" shadow="false" column="57595" shadowCol="99117" srcRow="1031" trgRow="5681" color="EX-yellow-green" />
    <link srcID="10565" trgID="13661" rel="pRr" directed="false" shadow="false" column="57596" shadowCol="99118" srcRow="1032" trgRow="2399" color="EX-magenta" />
    <link srcID="12765" trgID="10565" rel="pRr" directed="false" shadow="false" column="57597" shadowCol="99119" srcRow="2461" trgRow="1032" color="EX-green" />
    <link srcID="10565" trgID="12085" rel="pRr" directed="false" shadow="false" column="57598" shadowCol="99120" srcRow="1032" trgRow="2673" color="EX-yellow" />
    <link srcID="12853" trgID="10565" rel="pRr" directed="false" shadow="false" column="57599" shadowCol="99121" srcRow="3034" trgRow="1032" color="EX-purple" />
    <link srcID="10565" trgID="12877" rel="pRr" directed="false" shadow="false" column="57600" shadowCol="99122" srcRow="1032" trgRow="3035" color="EX-dark-purple" />
    <link srcID="13069" trgID="10565" rel="pRr" directed="false" shadow="false" column="57601" shadowCol="99123" srcRow="3247" trgRow="1032" color="EX-dark-red" />
    <link srcID="10565" trgID="12608" rel="pRr" directed="false" shadow="false" column="57602" shadowCol="99124" srcRow="1032" trgRow="3265" color="EX-pale-green" />
    <link srcID="12394" trgID="10565" rel="pRr" directed="false" shadow="false" column="57603" shadowCol="99125" srcRow="3319" trgRow="1032" color="EX-pale-blue" />
    <link srcID="11916" trgID="10565" rel="pRr" directed="false" shadow="false" column="57604" shadowCol="99126" srcRow="3339" trgRow="1032" color="EX-dark-tan" />
    <link srcID="10565" trgID="12145" rel="pRr" directed="false" shadow="false" column="57605" shadowCol="99127" srcRow="1032" trgRow="3469" color="EX-pale-blue-magenta" />
    <link srcID="12537" trgID="10565" rel="pRr" directed="false" shadow="false" column="57606" shadowCol="99128" srcRow="3527" trgRow="1032" color="EX-pale-yellow orange" />
    <link srcID="10565" trgID="13452" rel="pRr" directed="false" shadow="false" column="57607" shadowCol="99129" srcRow="1032" trgRow="3541" color="EX-medium-magenta" />
    <link srcID="12776" trgID="10565" rel="pRr" directed="false" shadow="false" column="57608" shadowCol="99130" srcRow="3542" trgRow="1032" color="EX-pale-red" />
    <link srcID="10735" trgID="10565" rel="pRr" directed="false" shadow="false" column="57609" shadowCol="99131" srcRow="3615" trgRow="1032" color="EX-pale-cyan" />
    <link srcID="11155" trgID="10565" rel="pRr" directed="false" shadow="false" column="57610" shadowCol="99132" srcRow="3687" trgRow="1032" color="EX-pale-yellow-green" />
    <link srcID="13039" trgID="10565" rel="pRr" directed="false" shadow="false" column="57611" shadowCol="99133" srcRow="3688" trgRow="1032" color="EX-pale-purple" />
    <link srcID="10565" trgID="12979" rel="pRr" directed="false" shadow="false" column="57612" shadowCol="99134" srcRow="1032" trgRow="3716" color="EX-pale-magenta" />
    <link srcID="10565" trgID="11074" rel="pRr" directed="false" shadow="false" column="57613" shadowCol="99135" srcRow="1032" trgRow="3721" color="EX-pale-red-orange" />
    <link srcID="13144" trgID="10565" rel="pRr" directed="false" shadow="false" column="57614" shadowCol="99136" srcRow="3910" trgRow="1032" color="EX-blue" />
    <link srcID="10565" trgID="12064" rel="pRr" directed="false" shadow="false" column="57615" shadowCol="99137" srcRow="1032" trgRow="3968" color="EX-orange" />
    <link srcID="10565" trgID="12509" rel="pRr" directed="false" shadow="false" column="57616" shadowCol="99138" srcRow="1032" trgRow="3987" color="EX-dark-cyan" />
    <link srcID="12574" trgID="10565" rel="pRr" directed="false" shadow="false" column="57617" shadowCol="99139" srcRow="3988" trgRow="1032" color="EX-red" />
    <link srcID="11196" trgID="10565" rel="pRr" directed="false" shadow="false" column="57618" shadowCol="99140" srcRow="4004" trgRow="1032" color="EX-dark-orange" />
    <link srcID="12519" trgID="10565" rel="pRr" directed="false" shadow="false" column="57619" shadowCol="99141" srcRow="4008" trgRow="1032" color="EX-dark-gray-purple" />
    <link srcID="10565" trgID="13198" rel="pRr" directed="false" shadow="false" column="57620" shadowCol="99142" srcRow="1032" trgRow="4038" color="EX-cyan" />
    <link srcID="13415" trgID="10565" rel="pRr" directed="false" shadow="false" column="57621" shadowCol="99143" srcRow="4070" trgRow="1032" color="EX-yellow-orange" />
    <link srcID="10565" trgID="13244" rel="pRr" directed="false" shadow="false" column="57622" shadowCol="99144" srcRow="1032" trgRow="4138" color="EX-pure-blue" />
    <link srcID="10781" trgID="10565" rel="pRr" directed="false" shadow="false" column="57623" shadowCol="99145" srcRow="4205" trgRow="1032" color="EX-dark-yellow-green" />
    <link srcID="13086" trgID="10565" rel="pRr" directed="false" shadow="false" column="57624" shadowCol="99146" srcRow="4234" trgRow="1032" color="EX-dark-magenta" />
    <link srcID="10565" trgID="13287" rel="pRr" directed="false" shadow="false" column="57625" shadowCol="99147" srcRow="1032" trgRow="4252" color="EX-dark-green" />
    <link srcID="12710" trgID="10565" rel="pRr" directed="false" shadow="false" column="57626" shadowCol="99148" srcRow="4356" trgRow="1032" color="EX-blue-magenta" />
    <link srcID="10565" trgID="12565" rel="pRr" directed="false" shadow="false" column="57627" shadowCol="99149" srcRow="1032" trgRow="4418" color="EX-yellow-green" />
    <link srcID="13886" trgID="10565" rel="pRr" directed="false" shadow="false" column="57628" shadowCol="99150" srcRow="4599" trgRow="1032" color="EX-magenta" />
    <link srcID="11583" trgID="10565" rel="pRr" directed="false" shadow="false" column="57629" shadowCol="99151" srcRow="4815" trgRow="1032" color="EX-green" />
    <link srcID="11557" trgID="10565" rel="pRr" directed="false" shadow="false" column="57630" shadowCol="99152" srcRow="4838" trgRow="1032" color="EX-yellow" />
    <link srcID="10565" trgID="12009" rel="pRr" directed="false" shadow="false" column="57631" shadowCol="99153" srcRow="1032" trgRow="4859" color="EX-purple" />
    <link srcID="10565" trgID="12101" rel="pRr" directed="false" shadow="false" column="57632" shadowCol="99154" srcRow="1032" trgRow="4996" color="EX-dark-purple" />
    <link srcID="13125" trgID="10565" rel="pRr" directed="false" shadow="false" column="57633" shadowCol="99155" srcRow="5051" trgRow="1032" color="EX-dark-red" />
    <link srcID="11450" trgID="10565" rel="pRr" directed="false" shadow="false" column="57634" shadowCol="99156" srcRow="5081" trgRow="1032" color="EX-pale-green" />
    <link srcID="10565" trgID="11481" rel="pRr" directed="false" shadow="false" column="57635" shadowCol="99157" srcRow="1032" trgRow="5486" color="EX-pale-blue" />
    <link srcID="12418" trgID="10565" rel="pRr" directed="false" shadow="false" column="57636" shadowCol="99158" srcRow="5503" trgRow="1032" color="EX-dark-tan" />
    <link srcID="13551" trgID="10565" rel="pRr" directed="false" shadow="false" column="57637" shadowCol="99159" srcRow="5509" trgRow="1032" color="EX-pale-blue-magenta" />
    <link srcID="10565" trgID="13277" rel="pRr" directed="false" shadow="false" column="57638" shadowCol="99160" srcRow="1032" trgRow="5526" color="EX-pale-yellow orange" />
    <link srcID="10565" trgID="11906" rel="pRr" directed="false" shadow="false" column="57639" shadowCol="99161" srcRow="1032" trgRow="5582" color="EX-medium-magenta" />
    <link srcID="13510" trgID="10565" rel="pRr" directed="false" shadow="false" column="57640" shadowCol="99162" srcRow="5737" trgRow="1032" color="EX-pale-red" />
    <link srcID="11700" trgID="10565" rel="pRr" directed="false" shadow="false" column="57641" shadowCol="99163" srcRow="5739" trgRow="1032" color="EX-pale-cyan" />
    <link srcID="12869" trgID="10565" rel="pRr" directed="false" shadow="false" column="57642" shadowCol="99164" srcRow="5748" trgRow="1032" color="EX-pale-yellow-green" />
    <link srcID="8715" trgID="10784" rel="pRr" directed="false" shadow="false" column="57643" shadowCol="99165" srcRow="1033" trgRow="2466" color="EX-pale-purple" />
    <link srcID="8715" trgID="12606" rel="pRr" directed="false" shadow="false" column="57644" shadowCol="99166" srcRow="1033" trgRow="2669" color="EX-pale-magenta" />
    <link srcID="8715" trgID="12608" rel="pRr" directed="false" shadow="false" column="57645" shadowCol="99167" srcRow="1033" trgRow="3265" color="EX-pale-red-orange" />
    <link srcID="8715" trgID="12852" rel="pRr" directed="false" shadow="false" column="57646" shadowCol="99168" srcRow="1033" trgRow="3531" color="EX-blue" />
    <link srcID="8715" trgID="12600" rel="pRr" directed="false" shadow="false" column="57647" shadowCol="99169" srcRow="1033" trgRow="3810" color="EX-orange" />
    <link srcID="8715" trgID="12597" rel="pRr" directed="false" shadow="false" column="57648" shadowCol="99170" srcRow="1033" trgRow="3934" color="EX-dark-cyan" />
    <link srcID="8715" trgID="12598" rel="pRr" directed="false" shadow="false" column="57649" shadowCol="99171" srcRow="1033" trgRow="3938" color="EX-red" />
    <link srcID="8715" trgID="13352" rel="pRr" directed="false" shadow="false" column="57650" shadowCol="99172" srcRow="1033" trgRow="3940" color="EX-dark-orange" />
    <link srcID="8715" trgID="13354" rel="pRr" directed="false" shadow="false" column="57651" shadowCol="99173" srcRow="1033" trgRow="3974" color="EX-dark-gray-purple" />
    <link srcID="8715" trgID="12824" rel="pRr" directed="false" shadow="false" column="57652" shadowCol="99174" srcRow="1033" trgRow="3992" color="EX-cyan" />
    <link srcID="8715" trgID="12611" rel="pRr" directed="false" shadow="false" column="57653" shadowCol="99175" srcRow="1033" trgRow="4022" color="EX-yellow-orange" />
    <link srcID="8715" trgID="13863" rel="pRr" directed="false" shadow="false" column="57654" shadowCol="99176" srcRow="1033" trgRow="4055" color="EX-pure-blue" />
    <link srcID="8715" trgID="12609" rel="pRr" directed="false" shadow="false" column="57655" shadowCol="99177" srcRow="1033" trgRow="4082" color="EX-dark-yellow-green" />
    <link srcID="8715" trgID="12602" rel="pRr" directed="false" shadow="false" column="57656" shadowCol="99178" srcRow="1033" trgRow="4222" color="EX-dark-magenta" />
    <link srcID="8715" trgID="12628" rel="pRr" directed="false" shadow="false" column="57657" shadowCol="99179" srcRow="1033" trgRow="4256" color="EX-dark-green" />
    <link srcID="8715" trgID="12867" rel="pRr" directed="false" shadow="false" column="57658" shadowCol="99180" srcRow="1033" trgRow="4498" color="EX-blue-magenta" />
    <link srcID="8715" trgID="12610" rel="pRr" directed="false" shadow="false" column="57659" shadowCol="99181" srcRow="1033" trgRow="4499" color="EX-yellow-green" />
    <link srcID="8715" trgID="12599" rel="pRr" directed="false" shadow="false" column="57660" shadowCol="99182" srcRow="1033" trgRow="5036" color="EX-magenta" />
    <link srcID="8715" trgID="12612" rel="pRr" directed="false" shadow="false" column="57661" shadowCol="99183" srcRow="1033" trgRow="5134" color="EX-green" />
    <link srcID="8715" trgID="12657" rel="pRr" directed="false" shadow="false" column="57662" shadowCol="99184" srcRow="1033" trgRow="5386" color="EX-yellow" />
    <link srcID="8715" trgID="10982" rel="pRr" directed="false" shadow="false" column="57663" shadowCol="99185" srcRow="1033" trgRow="5417" color="EX-purple" />
    <link srcID="8715" trgID="10924" rel="pRr" directed="false" shadow="false" column="57664" shadowCol="99186" srcRow="1033" trgRow="5462" color="EX-dark-purple" />
    <link srcID="8715" trgID="13867" rel="pRr" directed="false" shadow="false" column="57665" shadowCol="99187" srcRow="1033" trgRow="5538" color="EX-dark-red" />
    <link srcID="10435" trgID="12944" rel="pRr" directed="false" shadow="false" column="57666" shadowCol="99188" srcRow="1034" trgRow="2583" color="EX-pale-green" />
    <link srcID="11574" trgID="10435" rel="pRr" directed="false" shadow="false" column="57667" shadowCol="99189" srcRow="3697" trgRow="1034" color="EX-pale-blue" />
    <link srcID="10435" trgID="13409" rel="pRr" directed="false" shadow="false" column="57668" shadowCol="99190" srcRow="1034" trgRow="4019" color="EX-dark-tan" />
    <link srcID="10435" trgID="12210" rel="pRr" directed="false" shadow="false" column="57669" shadowCol="99191" srcRow="1034" trgRow="4034" color="EX-pale-blue-magenta" />
    <link srcID="10435" trgID="10988" rel="pRr" directed="false" shadow="false" column="57670" shadowCol="99192" srcRow="1034" trgRow="4059" color="EX-pale-yellow orange" />
    <link srcID="10435" trgID="11610" rel="pRr" directed="false" shadow="false" column="57671" shadowCol="99193" srcRow="1034" trgRow="5360" color="EX-medium-magenta" />
    <link srcID="11290" trgID="10435" rel="pRr" directed="false" shadow="false" column="57672" shadowCol="99194" srcRow="5370" trgRow="1034" color="EX-pale-red" />
    <link srcID="13792" trgID="10435" rel="pRr" directed="false" shadow="false" column="57673" shadowCol="99195" srcRow="5371" trgRow="1034" color="EX-pale-cyan" />
    <link srcID="10435" trgID="10749" rel="pRr" directed="false" shadow="false" column="57674" shadowCol="99196" srcRow="1034" trgRow="5426" color="EX-pale-yellow-green" />
    <link srcID="10435" trgID="10976" rel="pRr" directed="false" shadow="false" column="57675" shadowCol="99197" srcRow="1034" trgRow="5491" color="EX-pale-purple" />
    <link srcID="13906" trgID="10174" rel="pRr" directed="false" shadow="false" column="57676" shadowCol="99198" srcRow="3310" trgRow="1035" color="EX-pale-magenta" />
    <link srcID="10174" trgID="11308" rel="pRr" directed="false" shadow="false" column="57677" shadowCol="99199" srcRow="1035" trgRow="3376" color="EX-pale-red-orange" />
    <link srcID="10174" trgID="11161" rel="pRr" directed="false" shadow="false" column="57678" shadowCol="99200" srcRow="1035" trgRow="3395" color="EX-blue" />
    <link srcID="10174" trgID="12664" rel="pRr" directed="false" shadow="false" column="57679" shadowCol="99201" srcRow="1035" trgRow="3480" color="EX-orange" />
    <link srcID="10621" trgID="10174" rel="pRr" directed="false" shadow="false" column="57680" shadowCol="99202" srcRow="3483" trgRow="1035" color="EX-dark-cyan" />
    <link srcID="13891" trgID="10174" rel="pRr" directed="false" shadow="false" column="57681" shadowCol="99203" srcRow="3504" trgRow="1035" color="EX-red" />
    <link srcID="10174" trgID="13264" rel="pRr" directed="false" shadow="false" column="57682" shadowCol="99204" srcRow="1035" trgRow="3644" color="EX-dark-orange" />
    <link srcID="10174" trgID="11812" rel="pRr" directed="false" shadow="false" column="57683" shadowCol="99205" srcRow="1035" trgRow="3661" color="EX-dark-gray-purple" />
    <link srcID="11340" trgID="10174" rel="pRr" directed="false" shadow="false" column="57684" shadowCol="99206" srcRow="3786" trgRow="1035" color="EX-cyan" />
    <link srcID="10174" trgID="13079" rel="pRr" directed="false" shadow="false" column="57685" shadowCol="99207" srcRow="1035" trgRow="3866" color="EX-yellow-orange" />
    <link srcID="10786" trgID="10174" rel="pRr" directed="false" shadow="false" column="57686" shadowCol="99208" srcRow="3896" trgRow="1035" color="EX-pure-blue" />
    <link srcID="12598" trgID="10174" rel="pRr" directed="false" shadow="false" column="57687" shadowCol="99209" srcRow="3938" trgRow="1035" color="EX-dark-yellow-green" />
    <link srcID="10174" trgID="11162" rel="pRr" directed="false" shadow="false" column="57688" shadowCol="99210" srcRow="1035" trgRow="4007" color="EX-dark-magenta" />
    <link srcID="10174" trgID="11088" rel="pRr" directed="false" shadow="false" column="57689" shadowCol="99211" srcRow="1035" trgRow="4117" color="EX-dark-green" />
    <link srcID="11332" trgID="10174" rel="pRr" directed="false" shadow="false" column="57690" shadowCol="99212" srcRow="4131" trgRow="1035" color="EX-blue-magenta" />
    <link srcID="11241" trgID="10174" rel="pRr" directed="false" shadow="false" column="57691" shadowCol="99213" srcRow="4189" trgRow="1035" color="EX-yellow-green" />
    <link srcID="13651" trgID="10174" rel="pRr" directed="false" shadow="false" column="57692" shadowCol="99214" srcRow="4487" trgRow="1035" color="EX-magenta" />
    <link srcID="12928" trgID="10174" rel="pRr" directed="false" shadow="false" column="57693" shadowCol="99215" srcRow="4718" trgRow="1035" color="EX-green" />
    <link srcID="10174" trgID="13899" rel="pRr" directed="false" shadow="false" column="57694" shadowCol="99216" srcRow="1035" trgRow="4860" color="EX-yellow" />
    <link srcID="10930" trgID="10174" rel="pRr" directed="false" shadow="false" column="57695" shadowCol="99217" srcRow="4901" trgRow="1035" color="EX-purple" />
    <link srcID="13083" trgID="10174" rel="pRr" directed="false" shadow="false" column="57696" shadowCol="99218" srcRow="4909" trgRow="1035" color="EX-dark-purple" />
    <link srcID="10174" trgID="13570" rel="pRr" directed="false" shadow="false" column="57697" shadowCol="99219" srcRow="1035" trgRow="4917" color="EX-dark-red" />
    <link srcID="11680" trgID="10174" rel="pRr" directed="false" shadow="false" column="57698" shadowCol="99220" srcRow="4918" trgRow="1035" color="EX-pale-green" />
    <link srcID="10174" trgID="13714" rel="pRr" directed="false" shadow="false" column="57699" shadowCol="99221" srcRow="1035" trgRow="4923" color="EX-pale-blue" />
    <link srcID="10921" trgID="10174" rel="pRr" directed="false" shadow="false" column="57700" shadowCol="99222" srcRow="4926" trgRow="1035" color="EX-dark-tan" />
    <link srcID="10980" trgID="10174" rel="pRr" directed="false" shadow="false" column="57701" shadowCol="99223" srcRow="4954" trgRow="1035" color="EX-pale-blue-magenta" />
    <link srcID="10174" trgID="13098" rel="pRr" directed="false" shadow="false" column="57702" shadowCol="99224" srcRow="1035" trgRow="4974" color="EX-pale-yellow orange" />
    <link srcID="13838" trgID="10174" rel="pRr" directed="false" shadow="false" column="57703" shadowCol="99225" srcRow="5031" trgRow="1035" color="EX-medium-magenta" />
    <link srcID="13361" trgID="10174" rel="pRr" directed="false" shadow="false" column="57704" shadowCol="99226" srcRow="5412" trgRow="1035" color="EX-pale-red" />
    <link srcID="13445" trgID="10174" rel="pRr" directed="false" shadow="false" column="57705" shadowCol="99227" srcRow="5456" trgRow="1035" color="EX-pale-cyan" />
    <link srcID="13080" trgID="10174" rel="pRr" directed="false" shadow="false" column="57706" shadowCol="99228" srcRow="5570" trgRow="1035" color="EX-pale-yellow-green" />
    <link srcID="10174" trgID="13563" rel="pRr" directed="false" shadow="false" column="57707" shadowCol="99229" srcRow="1035" trgRow="5585" color="EX-pale-purple" />
    <link srcID="13984" trgID="10174" rel="pRr" directed="false" shadow="false" column="57708" shadowCol="99230" srcRow="5586" trgRow="1035" color="EX-pale-magenta" />
    <link srcID="9574" trgID="13812" rel="pRr" directed="false" shadow="false" column="57709" shadowCol="99231" srcRow="1036" trgRow="3679" color="EX-pale-red-orange" />
    <link srcID="12720" trgID="9574" rel="pRr" directed="false" shadow="false" column="57710" shadowCol="99232" srcRow="3976" trgRow="1036" color="EX-blue" />
    <link srcID="9574" trgID="10612" rel="pRr" directed="false" shadow="false" column="57711" shadowCol="99233" srcRow="1036" trgRow="3999" color="EX-orange" />
    <link srcID="13866" trgID="9574" rel="pRr" directed="false" shadow="false" column="57712" shadowCol="99234" srcRow="4052" trgRow="1036" color="EX-dark-cyan" />
    <link srcID="10790" trgID="9574" rel="pRr" directed="false" shadow="false" column="57713" shadowCol="99235" srcRow="4159" trgRow="1036" color="EX-red" />
    <link srcID="13857" trgID="9574" rel="pRr" directed="false" shadow="false" column="57714" shadowCol="99236" srcRow="4905" trgRow="1036" color="EX-dark-orange" />
    <link srcID="9574" trgID="11621" rel="pRr" directed="false" shadow="false" column="57715" shadowCol="99237" srcRow="1036" trgRow="4999" color="EX-dark-gray-purple" />
    <link srcID="12275" trgID="9574" rel="pRr" directed="false" shadow="false" column="57716" shadowCol="99238" srcRow="5362" trgRow="1036" color="EX-cyan" />
    <link srcID="9103" trgID="12750" rel="pRr" directed="false" shadow="false" column="57717" shadowCol="99239" srcRow="1037" trgRow="3273" color="EX-yellow-orange" />
    <link srcID="9103" trgID="13394" rel="pRr" directed="false" shadow="false" column="57718" shadowCol="99240" srcRow="1037" trgRow="3303" color="EX-pure-blue" />
    <link srcID="9103" trgID="13157" rel="pRr" directed="false" shadow="false" column="57719" shadowCol="99241" srcRow="1037" trgRow="3328" color="EX-dark-yellow-green" />
    <link srcID="9103" trgID="11929" rel="pRr" directed="false" shadow="false" column="57720" shadowCol="99242" srcRow="1037" trgRow="4915" color="EX-dark-magenta" />
    <link srcID="9103" trgID="11988" rel="pRr" directed="false" shadow="false" column="57721" shadowCol="99243" srcRow="1037" trgRow="4944" color="EX-dark-green" />
    <link srcID="9103" trgID="13450" rel="pRr" directed="false" shadow="false" column="57722" shadowCol="99244" srcRow="1037" trgRow="5008" color="EX-blue-magenta" />
    <link srcID="13615" trgID="9103" rel="pRr" directed="false" shadow="false" column="57723" shadowCol="99245" srcRow="5522" trgRow="1037" color="EX-yellow-green" />
    <link srcID="9103" trgID="13448" rel="pRr" directed="false" shadow="false" column="57724" shadowCol="99246" srcRow="1037" trgRow="5690" color="EX-magenta" />
    <link srcID="9103" trgID="13251" rel="pRr" directed="false" shadow="false" column="57725" shadowCol="99247" srcRow="1037" trgRow="5701" color="EX-green" />
    <link srcID="13543" trgID="9054" rel="pRr" directed="false" shadow="false" column="57726" shadowCol="99248" srcRow="2448" trgRow="1038" color="EX-yellow" />
    <link srcID="11498" trgID="9054" rel="pRr" directed="false" shadow="false" column="57727" shadowCol="99249" srcRow="3230" trgRow="1038" color="EX-purple" />
    <link srcID="13874" trgID="9054" rel="pRr" directed="false" shadow="false" column="57728" shadowCol="99250" srcRow="3282" trgRow="1038" color="EX-dark-purple" />
    <link srcID="9054" trgID="11767" rel="pRr" directed="false" shadow="false" column="57729" shadowCol="99251" srcRow="1038" trgRow="3291" color="EX-dark-red" />
    <link srcID="9054" trgID="12901" rel="pRr" directed="false" shadow="false" column="57730" shadowCol="99252" srcRow="1038" trgRow="3360" color="EX-pale-green" />
    <link srcID="12729" trgID="9054" rel="pRr" directed="false" shadow="false" column="57731" shadowCol="99253" srcRow="3623" trgRow="1038" color="EX-pale-blue" />
    <link srcID="9054" trgID="12578" rel="pRr" directed="false" shadow="false" column="57732" shadowCol="99254" srcRow="1038" trgRow="3805" color="EX-dark-tan" />
    <link srcID="10963" trgID="9054" rel="pRr" directed="false" shadow="false" column="57733" shadowCol="99255" srcRow="3871" trgRow="1038" color="EX-pale-blue-magenta" />
    <link srcID="9054" trgID="11335" rel="pRr" directed="false" shadow="false" column="57734" shadowCol="99256" srcRow="1038" trgRow="3937" color="EX-pale-yellow orange" />
    <link srcID="9054" trgID="12136" rel="pRr" directed="false" shadow="false" column="57735" shadowCol="99257" srcRow="1038" trgRow="3943" color="EX-medium-magenta" />
    <link srcID="9054" trgID="12345" rel="pRr" directed="false" shadow="false" column="57736" shadowCol="99258" srcRow="1038" trgRow="3950" color="EX-pale-red" />
    <link srcID="9054" trgID="12480" rel="pRr" directed="false" shadow="false" column="57737" shadowCol="99259" srcRow="1038" trgRow="4046" color="EX-pale-cyan" />
    <link srcID="9054" trgID="13236" rel="pRr" directed="false" shadow="false" column="57738" shadowCol="99260" srcRow="1038" trgRow="4107" color="EX-pale-yellow-green" />
    <link srcID="9054" trgID="12556" rel="pRr" directed="false" shadow="false" column="57739" shadowCol="99261" srcRow="1038" trgRow="4109" color="EX-pale-purple" />
    <link srcID="12745" trgID="9054" rel="pRr" directed="false" shadow="false" column="57740" shadowCol="99262" srcRow="4170" trgRow="1038" color="EX-pale-magenta" />
    <link srcID="9054" trgID="13289" rel="pRr" directed="false" shadow="false" column="57741" shadowCol="99263" srcRow="1038" trgRow="4177" color="EX-pale-red-orange" />
    <link srcID="9054" trgID="13498" rel="pRr" directed="false" shadow="false" column="57742" shadowCol="99264" srcRow="1038" trgRow="4193" color="EX-blue" />
    <link srcID="9054" trgID="13591" rel="pRr" directed="false" shadow="false" column="57743" shadowCol="99265" srcRow="1038" trgRow="4227" color="EX-orange" />
    <link srcID="9054" trgID="13280" rel="pRr" directed="false" shadow="false" column="57744" shadowCol="99266" srcRow="1038" trgRow="4273" color="EX-dark-cyan" />
    <link srcID="9054" trgID="12872" rel="pRr" directed="false" shadow="false" column="57745" shadowCol="99267" srcRow="1038" trgRow="4286" color="EX-red" />
    <link srcID="10681" trgID="9054" rel="pRr" directed="false" shadow="false" column="57746" shadowCol="99268" srcRow="4297" trgRow="1038" color="EX-dark-orange" />
    <link srcID="9054" trgID="12636" rel="pRr" directed="false" shadow="false" column="57747" shadowCol="99269" srcRow="1038" trgRow="4316" color="EX-dark-gray-purple" />
    <link srcID="12734" trgID="9054" rel="pRr" directed="false" shadow="false" column="57748" shadowCol="99270" srcRow="4632" trgRow="1038" color="EX-cyan" />
    <link srcID="9054" trgID="10830" rel="pRr" directed="false" shadow="false" column="57749" shadowCol="99271" srcRow="1038" trgRow="4732" color="EX-yellow-orange" />
    <link srcID="10954" trgID="9054" rel="pRr" directed="false" shadow="false" column="57750" shadowCol="99272" srcRow="4823" trgRow="1038" color="EX-pure-blue" />
    <link srcID="9054" trgID="11007" rel="pRr" directed="false" shadow="false" column="57751" shadowCol="99273" srcRow="1038" trgRow="4840" color="EX-dark-yellow-green" />
    <link srcID="9054" trgID="10986" rel="pRr" directed="false" shadow="false" column="57752" shadowCol="99274" srcRow="1038" trgRow="5055" color="EX-dark-magenta" />
    <link srcID="9054" trgID="12024" rel="pRr" directed="false" shadow="false" column="57753" shadowCol="99275" srcRow="1038" trgRow="5516" color="EX-dark-green" />
    <link srcID="8311" trgID="11228" rel="pRr" directed="false" shadow="false" column="57754" shadowCol="99276" srcRow="1039" trgRow="3222" color="EX-blue-magenta" />
    <link srcID="8311" trgID="11318" rel="pRr" directed="false" shadow="false" column="57755" shadowCol="99277" srcRow="1039" trgRow="3439" color="EX-yellow-green" />
    <link srcID="8311" trgID="10977" rel="pRr" directed="false" shadow="false" column="57756" shadowCol="99278" srcRow="1039" trgRow="3585" color="EX-magenta" />
    <link srcID="8311" trgID="11402" rel="pRr" directed="false" shadow="false" column="57757" shadowCol="99279" srcRow="1039" trgRow="3672" color="EX-green" />
    <link srcID="8311" trgID="12600" rel="pRr" directed="false" shadow="false" column="57758" shadowCol="99280" srcRow="1039" trgRow="3810" color="EX-yellow" />
    <link srcID="8311" trgID="12609" rel="pRr" directed="false" shadow="false" column="57759" shadowCol="99281" srcRow="1039" trgRow="4082" color="EX-purple" />
    <link srcID="8311" trgID="13798" rel="pRr" directed="false" shadow="false" column="57760" shadowCol="99282" srcRow="1039" trgRow="4087" color="EX-dark-purple" />
    <link srcID="8311" trgID="13236" rel="pRr" directed="false" shadow="false" column="57761" shadowCol="99283" srcRow="1039" trgRow="4107" color="EX-dark-red" />
    <link srcID="8311" trgID="11032" rel="pRr" directed="false" shadow="false" column="57762" shadowCol="99284" srcRow="1039" trgRow="4157" color="EX-pale-green" />
    <link srcID="13086" trgID="8311" rel="pRr" directed="false" shadow="false" column="57763" shadowCol="99285" srcRow="4234" trgRow="1039" color="EX-pale-blue" />
    <link srcID="8311" trgID="10681" rel="pRr" directed="false" shadow="false" column="57764" shadowCol="99286" srcRow="1039" trgRow="4297" color="EX-dark-tan" />
    <link srcID="8311" trgID="12565" rel="pRr" directed="false" shadow="false" column="57765" shadowCol="99287" srcRow="1039" trgRow="4418" color="EX-pale-blue-magenta" />
    <link srcID="8311" trgID="11414" rel="pRr" directed="false" shadow="false" column="57766" shadowCol="99288" srcRow="1039" trgRow="4419" color="EX-pale-yellow orange" />
    <link srcID="8311" trgID="11672" rel="pRr" directed="false" shadow="false" column="57767" shadowCol="99289" srcRow="1039" trgRow="4518" color="EX-medium-magenta" />
    <link srcID="8311" trgID="13570" rel="pRr" directed="false" shadow="false" column="57768" shadowCol="99290" srcRow="1039" trgRow="4917" color="EX-pale-red" />
    <link srcID="8311" trgID="13357" rel="pRr" directed="false" shadow="false" column="57769" shadowCol="99291" srcRow="1039" trgRow="4924" color="EX-pale-cyan" />
    <link srcID="8311" trgID="11434" rel="pRr" directed="false" shadow="false" column="57770" shadowCol="99292" srcRow="1039" trgRow="5178" color="EX-pale-yellow-green" />
    <link srcID="8311" trgID="13430" rel="pRr" directed="false" shadow="false" column="57771" shadowCol="99293" srcRow="1039" trgRow="5481" color="EX-pale-purple" />
    <link srcID="8311" trgID="12572" rel="pRr" directed="false" shadow="false" column="57772" shadowCol="99294" srcRow="1039" trgRow="5520" color="EX-pale-magenta" />
    <link srcID="8311" trgID="13277" rel="pRr" directed="false" shadow="false" column="57773" shadowCol="99295" srcRow="1039" trgRow="5526" color="EX-pale-red-orange" />
    <link srcID="8311" trgID="11431" rel="pRr" directed="false" shadow="false" column="57774" shadowCol="99296" srcRow="1039" trgRow="5718" color="EX-blue" />
    <link srcID="10269" trgID="13514" rel="pRr" directed="false" shadow="false" column="57775" shadowCol="99297" srcRow="1040" trgRow="2646" color="EX-orange" />
    <link srcID="10668" trgID="10269" rel="pRr" directed="false" shadow="false" column="57776" shadowCol="99298" srcRow="3036" trgRow="1040" color="EX-dark-cyan" />
    <link srcID="11498" trgID="10269" rel="pRr" directed="false" shadow="false" column="57777" shadowCol="99299" srcRow="3230" trgRow="1040" color="EX-red" />
    <link srcID="10269" trgID="13949" rel="pRr" directed="false" shadow="false" column="57778" shadowCol="99300" srcRow="1040" trgRow="3232" color="EX-dark-orange" />
    <link srcID="11397" trgID="10269" rel="pRr" directed="false" shadow="false" column="57779" shadowCol="99301" srcRow="3259" trgRow="1040" color="EX-dark-gray-purple" />
    <link srcID="11536" trgID="10269" rel="pRr" directed="false" shadow="false" column="57780" shadowCol="99302" srcRow="3345" trgRow="1040" color="EX-cyan" />
    <link srcID="10269" trgID="11128" rel="pRr" directed="false" shadow="false" column="57781" shadowCol="99303" srcRow="1040" trgRow="3380" color="EX-yellow-orange" />
    <link srcID="10269" trgID="11785" rel="pRr" directed="false" shadow="false" column="57782" shadowCol="99304" srcRow="1040" trgRow="3449" color="EX-pure-blue" />
    <link srcID="10269" trgID="11831" rel="pRr" directed="false" shadow="false" column="57783" shadowCol="99305" srcRow="1040" trgRow="3450" color="EX-dark-yellow-green" />
    <link srcID="10269" trgID="12856" rel="pRr" directed="false" shadow="false" column="57784" shadowCol="99306" srcRow="1040" trgRow="3452" color="EX-dark-magenta" />
    <link srcID="11501" trgID="10269" rel="pRr" directed="false" shadow="false" column="57785" shadowCol="99307" srcRow="3454" trgRow="1040" color="EX-dark-green" />
    <link srcID="10269" trgID="11791" rel="pRr" directed="false" shadow="false" column="57786" shadowCol="99308" srcRow="1040" trgRow="3457" color="EX-blue-magenta" />
    <link srcID="10269" trgID="10600" rel="pRr" directed="false" shadow="false" column="57787" shadowCol="99309" srcRow="1040" trgRow="3508" color="EX-yellow-green" />
    <link srcID="11534" trgID="10269" rel="pRr" directed="false" shadow="false" column="57788" shadowCol="99310" srcRow="3837" trgRow="1040" color="EX-magenta" />
    <link srcID="13144" trgID="10269" rel="pRr" directed="false" shadow="false" column="57789" shadowCol="99311" srcRow="3910" trgRow="1040" color="EX-green" />
    <link srcID="10269" trgID="13214" rel="pRr" directed="false" shadow="false" column="57790" shadowCol="99312" srcRow="1040" trgRow="3913" color="EX-yellow" />
    <link srcID="13142" trgID="10269" rel="pRr" directed="false" shadow="false" column="57791" shadowCol="99313" srcRow="3962" trgRow="1040" color="EX-purple" />
    <link srcID="11644" trgID="10269" rel="pRr" directed="false" shadow="false" column="57792" shadowCol="99314" srcRow="3966" trgRow="1040" color="EX-dark-purple" />
    <link srcID="12720" trgID="10269" rel="pRr" directed="false" shadow="false" column="57793" shadowCol="99315" srcRow="3976" trgRow="1040" color="EX-dark-red" />
    <link srcID="10269" trgID="11151" rel="pRr" directed="false" shadow="false" column="57794" shadowCol="99316" srcRow="1040" trgRow="3996" color="EX-pale-green" />
    <link srcID="10269" trgID="13692" rel="pRr" directed="false" shadow="false" column="57795" shadowCol="99317" srcRow="1040" trgRow="4056" color="EX-pale-blue" />
    <link srcID="10269" trgID="12609" rel="pRr" directed="false" shadow="false" column="57796" shadowCol="99318" srcRow="1040" trgRow="4082" color="EX-dark-tan" />
    <link srcID="10269" trgID="11174" rel="pRr" directed="false" shadow="false" column="57797" shadowCol="99319" srcRow="1040" trgRow="4200" color="EX-pale-blue-magenta" />
    <link srcID="11570" trgID="10269" rel="pRr" directed="false" shadow="false" column="57798" shadowCol="99320" srcRow="4218" trgRow="1040" color="EX-pale-yellow orange" />
    <link srcID="10726" trgID="10269" rel="pRr" directed="false" shadow="false" column="57799" shadowCol="99321" srcRow="4633" trgRow="1040" color="EX-medium-magenta" />
    <link srcID="12690" trgID="10269" rel="pRr" directed="false" shadow="false" column="57800" shadowCol="99322" srcRow="4655" trgRow="1040" color="EX-pale-red" />
    <link srcID="10269" trgID="11783" rel="pRr" directed="false" shadow="false" column="57801" shadowCol="99323" srcRow="1040" trgRow="4711" color="EX-pale-cyan" />
    <link srcID="10269" trgID="11569" rel="pRr" directed="false" shadow="false" column="57802" shadowCol="99324" srcRow="1040" trgRow="4756" color="EX-pale-yellow-green" />
    <link srcID="10956" trgID="10269" rel="pRr" directed="false" shadow="false" column="57803" shadowCol="99325" srcRow="4930" trgRow="1040" color="EX-pale-purple" />
    <link srcID="10269" trgID="11595" rel="pRr" directed="false" shadow="false" column="57804" shadowCol="99326" srcRow="1040" trgRow="4972" color="EX-pale-magenta" />
    <link srcID="10269" trgID="12874" rel="pRr" directed="false" shadow="false" column="57805" shadowCol="99327" srcRow="1040" trgRow="5154" color="EX-pale-red-orange" />
    <link srcID="10269" trgID="10604" rel="pRr" directed="false" shadow="false" column="57806" shadowCol="99328" srcRow="1040" trgRow="5400" color="EX-blue" />
    <link srcID="10269" trgID="12694" rel="pRr" directed="false" shadow="false" column="57807" shadowCol="99329" srcRow="1040" trgRow="5583" color="EX-orange" />
    <link srcID="8240" trgID="13575" rel="pRr" directed="false" shadow="false" column="57808" shadowCol="99330" srcRow="1041" trgRow="2680" color="EX-dark-cyan" />
    <link srcID="8240" trgID="12637" rel="pRr" directed="false" shadow="false" column="57809" shadowCol="99331" srcRow="1041" trgRow="3274" color="EX-red" />
    <link srcID="8240" trgID="13893" rel="pRr" directed="false" shadow="false" column="57810" shadowCol="99332" srcRow="1041" trgRow="3341" color="EX-dark-orange" />
    <link srcID="8240" trgID="11488" rel="pRr" directed="false" shadow="false" column="57811" shadowCol="99333" srcRow="1041" trgRow="3350" color="EX-dark-gray-purple" />
    <link srcID="8240" trgID="10917" rel="pRr" directed="false" shadow="false" column="57812" shadowCol="99334" srcRow="1041" trgRow="3366" color="EX-cyan" />
    <link srcID="8240" trgID="10937" rel="pRr" directed="false" shadow="false" column="57813" shadowCol="99335" srcRow="1041" trgRow="3414" color="EX-yellow-orange" />
    <link srcID="8240" trgID="13901" rel="pRr" directed="false" shadow="false" column="57814" shadowCol="99336" srcRow="1041" trgRow="3646" color="EX-pure-blue" />
    <link srcID="8240" trgID="11310" rel="pRr" directed="false" shadow="false" column="57815" shadowCol="99337" srcRow="1041" trgRow="3657" color="EX-dark-yellow-green" />
    <link srcID="8240" trgID="11884" rel="pRr" directed="false" shadow="false" column="57816" shadowCol="99338" srcRow="1041" trgRow="3797" color="EX-dark-magenta" />
    <link srcID="8240" trgID="12868" rel="pRr" directed="false" shadow="false" column="57817" shadowCol="99339" srcRow="1041" trgRow="3816" color="EX-dark-green" />
    <link srcID="8240" trgID="12097" rel="pRr" directed="false" shadow="false" column="57818" shadowCol="99340" srcRow="1041" trgRow="3881" color="EX-blue-magenta" />
    <link srcID="8240" trgID="11951" rel="pRr" directed="false" shadow="false" column="57819" shadowCol="99341" srcRow="1041" trgRow="4026" color="EX-yellow-green" />
    <link srcID="8240" trgID="11281" rel="pRr" directed="false" shadow="false" column="57820" shadowCol="99342" srcRow="1041" trgRow="4075" color="EX-magenta" />
    <link srcID="8240" trgID="11646" rel="pRr" directed="false" shadow="false" column="57821" shadowCol="99343" srcRow="1041" trgRow="4335" color="EX-green" />
    <link srcID="8240" trgID="10933" rel="pRr" directed="false" shadow="false" column="57822" shadowCol="99344" srcRow="1041" trgRow="4368" color="EX-yellow" />
    <link srcID="8240" trgID="12785" rel="pRr" directed="false" shadow="false" column="57823" shadowCol="99345" srcRow="1041" trgRow="4806" color="EX-purple" />
    <link srcID="8240" trgID="14028" rel="pRr" directed="false" shadow="false" column="57824" shadowCol="99346" srcRow="1041" trgRow="4908" color="EX-dark-purple" />
    <link srcID="8240" trgID="13083" rel="pRr" directed="false" shadow="false" column="57825" shadowCol="99347" srcRow="1041" trgRow="4909" color="EX-dark-red" />
    <link srcID="8240" trgID="10958" rel="pRr" directed="false" shadow="false" column="57826" shadowCol="99348" srcRow="1041" trgRow="4938" color="EX-pale-green" />
    <link srcID="8240" trgID="12039" rel="pRr" directed="false" shadow="false" column="57827" shadowCol="99349" srcRow="1041" trgRow="4981" color="EX-pale-blue" />
    <link srcID="8240" trgID="12910" rel="pRr" directed="false" shadow="false" column="57828" shadowCol="99350" srcRow="1041" trgRow="5018" color="EX-dark-tan" />
    <link srcID="8240" trgID="10907" rel="pRr" directed="false" shadow="false" column="57829" shadowCol="99351" srcRow="1041" trgRow="5063" color="EX-pale-blue-magenta" />
    <link srcID="8240" trgID="13016" rel="pRr" directed="false" shadow="false" column="57830" shadowCol="99352" srcRow="1041" trgRow="5409" color="EX-pale-yellow orange" />
    <link srcID="8240" trgID="11289" rel="pRr" directed="false" shadow="false" column="57831" shadowCol="99353" srcRow="1041" trgRow="5414" color="EX-medium-magenta" />
    <link srcID="8240" trgID="13077" rel="pRr" directed="false" shadow="false" column="57832" shadowCol="99354" srcRow="1041" trgRow="5415" color="EX-pale-red" />
    <link srcID="8240" trgID="13695" rel="pRr" directed="false" shadow="false" column="57833" shadowCol="99355" srcRow="1041" trgRow="5461" color="EX-pale-cyan" />
    <link srcID="8240" trgID="11944" rel="pRr" directed="false" shadow="false" column="57834" shadowCol="99356" srcRow="1041" trgRow="5572" color="EX-pale-yellow-green" />
    <link srcID="8240" trgID="13880" rel="pRr" directed="false" shadow="false" column="57835" shadowCol="99357" srcRow="1041" trgRow="5695" color="EX-pale-purple" />
    <link srcID="8240" trgID="12850" rel="pRr" directed="false" shadow="false" column="57836" shadowCol="99358" srcRow="1041" trgRow="5749" color="EX-pale-magenta" />
    <link srcID="10393" trgID="11316" rel="pRr" directed="false" shadow="false" column="57837" shadowCol="99359" srcRow="1042" trgRow="2459" color="EX-pale-red-orange" />
    <link srcID="10393" trgID="10784" rel="pRr" directed="false" shadow="false" column="57838" shadowCol="99360" srcRow="1042" trgRow="2466" color="EX-blue" />
    <link srcID="10393" trgID="11498" rel="pRr" directed="false" shadow="false" column="57839" shadowCol="99361" srcRow="1042" trgRow="3230" color="EX-orange" />
    <link srcID="10393" trgID="11863" rel="pRr" directed="false" shadow="false" column="57840" shadowCol="99362" srcRow="1042" trgRow="3278" color="EX-dark-cyan" />
    <link srcID="10393" trgID="12257" rel="pRr" directed="false" shadow="false" column="57841" shadowCol="99363" srcRow="1042" trgRow="3373" color="EX-red" />
    <link srcID="10393" trgID="12831" rel="pRr" directed="false" shadow="false" column="57842" shadowCol="99364" srcRow="1042" trgRow="3445" color="EX-dark-orange" />
    <link srcID="10393" trgID="13585" rel="pRr" directed="false" shadow="false" column="57843" shadowCol="99365" srcRow="1042" trgRow="3680" color="EX-dark-gray-purple" />
    <link srcID="10393" trgID="12268" rel="pRr" directed="false" shadow="false" column="57844" shadowCol="99366" srcRow="1042" trgRow="3789" color="EX-cyan" />
    <link srcID="10393" trgID="13354" rel="pRr" directed="false" shadow="false" column="57845" shadowCol="99367" srcRow="1042" trgRow="3974" color="EX-yellow-orange" />
    <link srcID="13470" trgID="10393" rel="pRr" directed="false" shadow="false" column="57846" shadowCol="99368" srcRow="3990" trgRow="1042" color="EX-pure-blue" />
    <link srcID="10393" trgID="11696" rel="pRr" directed="false" shadow="false" column="57847" shadowCol="99369" srcRow="1042" trgRow="4010" color="EX-dark-yellow-green" />
    <link srcID="10393" trgID="11321" rel="pRr" directed="false" shadow="false" column="57848" shadowCol="99370" srcRow="1042" trgRow="4031" color="EX-dark-magenta" />
    <link srcID="10393" trgID="12480" rel="pRr" directed="false" shadow="false" column="57849" shadowCol="99371" srcRow="1042" trgRow="4046" color="EX-dark-green" />
    <link srcID="10393" trgID="13610" rel="pRr" directed="false" shadow="false" column="57850" shadowCol="99372" srcRow="1042" trgRow="4057" color="EX-blue-magenta" />
    <link srcID="10393" trgID="14033" rel="pRr" directed="false" shadow="false" column="57851" shadowCol="99373" srcRow="1042" trgRow="4139" color="EX-yellow-green" />
    <link srcID="10393" trgID="12332" rel="pRr" directed="false" shadow="false" column="57852" shadowCol="99374" srcRow="1042" trgRow="4141" color="EX-magenta" />
    <link srcID="10393" trgID="12453" rel="pRr" directed="false" shadow="false" column="57853" shadowCol="99375" srcRow="1042" trgRow="4162" color="EX-green" />
    <link srcID="10393" trgID="10825" rel="pRr" directed="false" shadow="false" column="57854" shadowCol="99376" srcRow="1042" trgRow="4308" color="EX-yellow" />
    <link srcID="10393" trgID="13247" rel="pRr" directed="false" shadow="false" column="57855" shadowCol="99377" srcRow="1042" trgRow="4451" color="EX-purple" />
    <link srcID="10393" trgID="12378" rel="pRr" directed="false" shadow="false" column="57856" shadowCol="99378" srcRow="1042" trgRow="4723" color="EX-dark-purple" />
    <link srcID="13806" trgID="10393" rel="pRr" directed="false" shadow="false" column="57857" shadowCol="99379" srcRow="5168" trgRow="1042" color="EX-dark-red" />
    <link srcID="10393" trgID="12352" rel="pRr" directed="false" shadow="false" column="57858" shadowCol="99380" srcRow="1042" trgRow="5420" color="EX-pale-green" />
    <link srcID="10393" trgID="13235" rel="pRr" directed="false" shadow="false" column="57859" shadowCol="99381" srcRow="1042" trgRow="5536" color="EX-pale-blue" />
    <link srcID="10393" trgID="11908" rel="pRr" directed="false" shadow="false" column="57860" shadowCol="99382" srcRow="1042" trgRow="5644" color="EX-dark-tan" />
    <link srcID="10393" trgID="13312" rel="pRr" directed="false" shadow="false" column="57861" shadowCol="99383" srcRow="1042" trgRow="5674" color="EX-pale-blue-magenta" />
    <link srcID="10393" trgID="11352" rel="pRr" directed="false" shadow="false" column="57862" shadowCol="99384" srcRow="1042" trgRow="5703" color="EX-pale-yellow orange" />
    <link srcID="10393" trgID="11362" rel="pRr" directed="false" shadow="false" column="57863" shadowCol="99385" srcRow="1042" trgRow="5750" color="EX-medium-magenta" />
    <link srcID="13474" trgID="8235" rel="pRr" directed="false" shadow="false" column="57864" shadowCol="99386" srcRow="3224" trgRow="1043" color="EX-pale-red" />
    <link srcID="12966" trgID="8235" rel="pRr" directed="false" shadow="false" column="57865" shadowCol="99387" srcRow="3279" trgRow="1043" color="EX-pale-cyan" />
    <link srcID="12079" trgID="8235" rel="pRr" directed="false" shadow="false" column="57866" shadowCol="99388" srcRow="3283" trgRow="1043" color="EX-pale-yellow-green" />
    <link srcID="11574" trgID="8235" rel="pRr" directed="false" shadow="false" column="57867" shadowCol="99389" srcRow="3697" trgRow="1043" color="EX-pale-purple" />
    <link srcID="12058" trgID="8235" rel="pRr" directed="false" shadow="false" column="57868" shadowCol="99390" srcRow="3978" trgRow="1043" color="EX-pale-magenta" />
    <link srcID="10989" trgID="8235" rel="pRr" directed="false" shadow="false" column="57869" shadowCol="99391" srcRow="3993" trgRow="1043" color="EX-pale-red-orange" />
    <link srcID="12519" trgID="8235" rel="pRr" directed="false" shadow="false" column="57870" shadowCol="99392" srcRow="4008" trgRow="1043" color="EX-blue" />
    <link srcID="8235" trgID="13409" rel="pRr" directed="false" shadow="false" column="57871" shadowCol="99393" srcRow="1043" trgRow="4019" color="EX-orange" />
    <link srcID="8235" trgID="13206" rel="pRr" directed="false" shadow="false" column="57872" shadowCol="99394" srcRow="1043" trgRow="4029" color="EX-dark-cyan" />
    <link srcID="11969" trgID="8235" rel="pRr" directed="false" shadow="false" column="57873" shadowCol="99395" srcRow="4091" trgRow="1043" color="EX-red" />
    <link srcID="8235" trgID="10642" rel="pRr" directed="false" shadow="false" column="57874" shadowCol="99396" srcRow="1043" trgRow="4232" color="EX-dark-orange" />
    <link srcID="11602" trgID="8235" rel="pRr" directed="false" shadow="false" column="57875" shadowCol="99397" srcRow="4235" trgRow="1043" color="EX-dark-gray-purple" />
    <link srcID="11270" trgID="8235" rel="pRr" directed="false" shadow="false" column="57876" shadowCol="99398" srcRow="4436" trgRow="1043" color="EX-cyan" />
    <link srcID="12051" trgID="8235" rel="pRr" directed="false" shadow="false" column="57877" shadowCol="99399" srcRow="4643" trgRow="1043" color="EX-yellow-orange" />
    <link srcID="10990" trgID="8235" rel="pRr" directed="false" shadow="false" column="57878" shadowCol="99400" srcRow="4864" trgRow="1043" color="EX-pure-blue" />
    <link srcID="12464" trgID="8235" rel="pRr" directed="false" shadow="false" column="57879" shadowCol="99401" srcRow="4916" trgRow="1043" color="EX-dark-yellow-green" />
    <link srcID="11596" trgID="8235" rel="pRr" directed="false" shadow="false" column="57880" shadowCol="99402" srcRow="4969" trgRow="1043" color="EX-dark-magenta" />
    <link srcID="13534" trgID="8235" rel="pRr" directed="false" shadow="false" column="57881" shadowCol="99403" srcRow="5056" trgRow="1043" color="EX-dark-green" />
    <link srcID="8235" trgID="13813" rel="pRr" directed="false" shadow="false" column="57882" shadowCol="99404" srcRow="1043" trgRow="5359" color="EX-blue-magenta" />
    <link srcID="8235" trgID="11591" rel="pRr" directed="false" shadow="false" column="57883" shadowCol="99405" srcRow="1043" trgRow="5372" color="EX-yellow-green" />
    <link srcID="13251" trgID="8235" rel="pRr" directed="false" shadow="false" column="57884" shadowCol="99406" srcRow="5701" trgRow="1043" color="EX-magenta" />
    <link srcID="9422" trgID="13668" rel="pRr" directed="false" shadow="false" column="57885" shadowCol="99407" srcRow="1044" trgRow="3572" color="EX-green" />
    <link srcID="9422" trgID="12174" rel="pRr" directed="false" shadow="false" column="57886" shadowCol="99408" srcRow="1044" trgRow="3834" color="EX-yellow" />
    <link srcID="11449" trgID="9422" rel="pRr" directed="false" shadow="false" column="57887" shadowCol="99409" srcRow="3845" trgRow="1044" color="EX-purple" />
    <link srcID="11677" trgID="9422" rel="pRr" directed="false" shadow="false" column="57888" shadowCol="99410" srcRow="3973" trgRow="1044" color="EX-dark-purple" />
    <link srcID="9422" trgID="13354" rel="pRr" directed="false" shadow="false" column="57889" shadowCol="99411" srcRow="1044" trgRow="3974" color="EX-dark-red" />
    <link srcID="13479" trgID="9422" rel="pRr" directed="false" shadow="false" column="57890" shadowCol="99412" srcRow="3981" trgRow="1044" color="EX-pale-green" />
    <link srcID="12888" trgID="9422" rel="pRr" directed="false" shadow="false" column="57891" shadowCol="99413" srcRow="4006" trgRow="1044" color="EX-pale-blue" />
    <link srcID="9422" trgID="13610" rel="pRr" directed="false" shadow="false" column="57892" shadowCol="99414" srcRow="1044" trgRow="4057" color="EX-dark-tan" />
    <link srcID="12199" trgID="9422" rel="pRr" directed="false" shadow="false" column="57893" shadowCol="99415" srcRow="4104" trgRow="1044" color="EX-pale-blue-magenta" />
    <link srcID="9422" trgID="12556" rel="pRr" directed="false" shadow="false" column="57894" shadowCol="99416" srcRow="1044" trgRow="4109" color="EX-pale-yellow orange" />
    <link srcID="12789" trgID="9422" rel="pRr" directed="false" shadow="false" column="57895" shadowCol="99417" srcRow="4112" trgRow="1044" color="EX-medium-magenta" />
    <link srcID="9422" trgID="13197" rel="pRr" directed="false" shadow="false" column="57896" shadowCol="99418" srcRow="1044" trgRow="4125" color="EX-pale-red" />
    <link srcID="9422" trgID="14033" rel="pRr" directed="false" shadow="false" column="57897" shadowCol="99419" srcRow="1044" trgRow="4139" color="EX-pale-cyan" />
    <link srcID="9422" trgID="13025" rel="pRr" directed="false" shadow="false" column="57898" shadowCol="99420" srcRow="1044" trgRow="5429" color="EX-pale-yellow-green" />
    <link srcID="13903" trgID="8287" rel="pRr" directed="false" shadow="false" column="57899" shadowCol="99421" srcRow="2463" trgRow="1045" color="EX-pale-purple" />
    <link srcID="12416" trgID="8287" rel="pRr" directed="false" shadow="false" column="57900" shadowCol="99422" srcRow="2674" trgRow="1045" color="EX-pale-magenta" />
    <link srcID="8287" trgID="11836" rel="pRr" directed="false" shadow="false" column="57901" shadowCol="99423" srcRow="1045" trgRow="3306" color="EX-pale-red-orange" />
    <link srcID="8287" trgID="14009" rel="pRr" directed="false" shadow="false" column="57902" shadowCol="99424" srcRow="1045" trgRow="3479" color="EX-blue" />
    <link srcID="11183" trgID="8287" rel="pRr" directed="false" shadow="false" column="57903" shadowCol="99425" srcRow="3536" trgRow="1045" color="EX-orange" />
    <link srcID="8287" trgID="12622" rel="pRr" directed="false" shadow="false" column="57904" shadowCol="99426" srcRow="1045" trgRow="3655" color="EX-dark-cyan" />
    <link srcID="12600" trgID="8287" rel="pRr" directed="false" shadow="false" column="57905" shadowCol="99427" srcRow="3810" trgRow="1045" color="EX-red" />
    <link srcID="13479" trgID="8287" rel="pRr" directed="false" shadow="false" column="57906" shadowCol="99428" srcRow="3981" trgRow="1045" color="EX-dark-orange" />
    <link srcID="8287" trgID="12509" rel="pRr" directed="false" shadow="false" column="57907" shadowCol="99429" srcRow="1045" trgRow="3987" color="EX-dark-gray-purple" />
    <link srcID="13470" trgID="8287" rel="pRr" directed="false" shadow="false" column="57908" shadowCol="99430" srcRow="3990" trgRow="1045" color="EX-cyan" />
    <link srcID="13866" trgID="8287" rel="pRr" directed="false" shadow="false" column="57909" shadowCol="99431" srcRow="4052" trgRow="1045" color="EX-yellow-orange" />
    <link srcID="8287" trgID="13863" rel="pRr" directed="false" shadow="false" column="57910" shadowCol="99432" srcRow="1045" trgRow="4055" color="EX-pure-blue" />
    <link srcID="8287" trgID="14033" rel="pRr" directed="false" shadow="false" column="57911" shadowCol="99433" srcRow="1045" trgRow="4139" color="EX-dark-yellow-green" />
    <link srcID="8287" trgID="13764" rel="pRr" directed="false" shadow="false" column="57912" shadowCol="99434" srcRow="1045" trgRow="4274" color="EX-dark-magenta" />
    <link srcID="8287" trgID="12151" rel="pRr" directed="false" shadow="false" column="57913" shadowCol="99435" srcRow="1045" trgRow="4506" color="EX-dark-green" />
    <link srcID="8287" trgID="12009" rel="pRr" directed="false" shadow="false" column="57914" shadowCol="99436" srcRow="1045" trgRow="4859" color="EX-blue-magenta" />
    <link srcID="8287" trgID="13760" rel="pRr" directed="false" shadow="false" column="57915" shadowCol="99437" srcRow="1045" trgRow="4970" color="EX-yellow-green" />
    <link srcID="8287" trgID="12221" rel="pRr" directed="false" shadow="false" column="57916" shadowCol="99438" srcRow="1045" trgRow="5369" color="EX-magenta" />
    <link srcID="8287" trgID="11481" rel="pRr" directed="false" shadow="false" column="57917" shadowCol="99439" srcRow="1045" trgRow="5486" color="EX-green" />
    <link srcID="8287" trgID="13312" rel="pRr" directed="false" shadow="false" column="57918" shadowCol="99440" srcRow="1045" trgRow="5674" color="EX-yellow" />
    <link srcID="12191" trgID="8287" rel="pRr" directed="false" shadow="false" column="57919" shadowCol="99441" srcRow="5679" trgRow="1045" color="EX-purple" />
    <link srcID="11603" trgID="9116" rel="pRr" directed="false" shadow="false" column="57920" shadowCol="99442" srcRow="2439" trgRow="1046" color="EX-dark-purple" />
    <link srcID="9116" trgID="12510" rel="pRr" directed="false" shadow="false" column="57921" shadowCol="99443" srcRow="1046" trgRow="3037" color="EX-dark-red" />
    <link srcID="10903" trgID="9116" rel="pRr" directed="false" shadow="false" column="57922" shadowCol="99444" srcRow="3238" trgRow="1046" color="EX-pale-green" />
    <link srcID="9116" trgID="12152" rel="pRr" directed="false" shadow="false" column="57923" shadowCol="99445" srcRow="1046" trgRow="3286" color="EX-pale-blue" />
    <link srcID="9116" trgID="12045" rel="pRr" directed="false" shadow="false" column="57924" shadowCol="99446" srcRow="1046" trgRow="3357" color="EX-dark-tan" />
    <link srcID="9116" trgID="11111" rel="pRr" directed="false" shadow="false" column="57925" shadowCol="99447" srcRow="1046" trgRow="3378" color="EX-pale-blue-magenta" />
    <link srcID="9116" trgID="11003" rel="pRr" directed="false" shadow="false" column="57926" shadowCol="99448" srcRow="1046" trgRow="3659" color="EX-pale-yellow orange" />
    <link srcID="11136" trgID="9116" rel="pRr" directed="false" shadow="false" column="57927" shadowCol="99449" srcRow="3665" trgRow="1046" color="EX-medium-magenta" />
    <link srcID="9116" trgID="11402" rel="pRr" directed="false" shadow="false" column="57928" shadowCol="99450" srcRow="1046" trgRow="3672" color="EX-pale-red" />
    <link srcID="13174" trgID="9116" rel="pRr" directed="false" shadow="false" column="57929" shadowCol="99451" srcRow="3681" trgRow="1046" color="EX-pale-cyan" />
    <link srcID="9116" trgID="11320" rel="pRr" directed="false" shadow="false" column="57930" shadowCol="99452" srcRow="1046" trgRow="3742" color="EX-pale-yellow-green" />
    <link srcID="12226" trgID="9116" rel="pRr" directed="false" shadow="false" column="57931" shadowCol="99453" srcRow="3757" trgRow="1046" color="EX-pale-purple" />
    <link srcID="9116" trgID="11577" rel="pRr" directed="false" shadow="false" column="57932" shadowCol="99454" srcRow="1046" trgRow="3776" color="EX-pale-magenta" />
    <link srcID="9116" trgID="11345" rel="pRr" directed="false" shadow="false" column="57933" shadowCol="99455" srcRow="1046" trgRow="3864" color="EX-pale-red-orange" />
    <link srcID="9116" trgID="12335" rel="pRr" directed="false" shadow="false" column="57934" shadowCol="99456" srcRow="1046" trgRow="3939" color="EX-blue" />
    <link srcID="13142" trgID="9116" rel="pRr" directed="false" shadow="false" column="57935" shadowCol="99457" srcRow="3962" trgRow="1046" color="EX-orange" />
    <link srcID="9116" trgID="11332" rel="pRr" directed="false" shadow="false" column="57936" shadowCol="99458" srcRow="1046" trgRow="4131" color="EX-dark-cyan" />
    <link srcID="12332" trgID="9116" rel="pRr" directed="false" shadow="false" column="57937" shadowCol="99459" srcRow="4141" trgRow="1046" color="EX-red" />
    <link srcID="12366" trgID="9116" rel="pRr" directed="false" shadow="false" column="57938" shadowCol="99460" srcRow="4167" trgRow="1046" color="EX-dark-orange" />
    <link srcID="9116" trgID="11145" rel="pRr" directed="false" shadow="false" column="57939" shadowCol="99461" srcRow="1046" trgRow="4242" color="EX-dark-gray-purple" />
    <link srcID="9116" trgID="12027" rel="pRr" directed="false" shadow="false" column="57940" shadowCol="99462" srcRow="1046" trgRow="4712" color="EX-cyan" />
    <link srcID="13418" trgID="9116" rel="pRr" directed="false" shadow="false" column="57941" shadowCol="99463" srcRow="4739" trgRow="1046" color="EX-yellow-orange" />
    <link srcID="9116" trgID="12566" rel="pRr" directed="false" shadow="false" column="57942" shadowCol="99464" srcRow="1046" trgRow="4749" color="EX-pure-blue" />
    <link srcID="9116" trgID="13747" rel="pRr" directed="false" shadow="false" column="57943" shadowCol="99465" srcRow="1046" trgRow="4782" color="EX-dark-yellow-green" />
    <link srcID="13141" trgID="9116" rel="pRr" directed="false" shadow="false" column="57944" shadowCol="99466" srcRow="4802" trgRow="1046" color="EX-dark-magenta" />
    <link srcID="9116" trgID="13925" rel="pRr" directed="false" shadow="false" column="57945" shadowCol="99467" srcRow="1046" trgRow="4963" color="EX-dark-green" />
    <link srcID="11315" trgID="9116" rel="pRr" directed="false" shadow="false" column="57946" shadowCol="99468" srcRow="4975" trgRow="1046" color="EX-blue-magenta" />
    <link srcID="9116" trgID="13449" rel="pRr" directed="false" shadow="false" column="57947" shadowCol="99469" srcRow="1046" trgRow="5407" color="EX-yellow-green" />
    <link srcID="9116" trgID="11389" rel="pRr" directed="false" shadow="false" column="57948" shadowCol="99470" srcRow="1046" trgRow="5702" color="EX-magenta" />
    <link srcID="9000" trgID="11380" rel="pRr" directed="false" shadow="false" column="57949" shadowCol="99471" srcRow="1047" trgRow="3235" color="EX-green" />
    <link srcID="9000" trgID="12541" rel="pRr" directed="false" shadow="false" column="57950" shadowCol="99472" srcRow="1047" trgRow="3322" color="EX-yellow" />
    <link srcID="9000" trgID="11613" rel="pRr" directed="false" shadow="false" column="57951" shadowCol="99473" srcRow="1047" trgRow="3368" color="EX-purple" />
    <link srcID="9000" trgID="13194" rel="pRr" directed="false" shadow="false" column="57952" shadowCol="99474" srcRow="1047" trgRow="3409" color="EX-dark-purple" />
    <link srcID="9000" trgID="11226" rel="pRr" directed="false" shadow="false" column="57953" shadowCol="99475" srcRow="1047" trgRow="3573" color="EX-dark-red" />
    <link srcID="13573" trgID="9000" rel="pRr" directed="false" shadow="false" column="57954" shadowCol="99476" srcRow="3656" trgRow="1047" color="EX-pale-green" />
    <link srcID="9000" trgID="11982" rel="pRr" directed="false" shadow="false" column="57955" shadowCol="99477" srcRow="1047" trgRow="3666" color="EX-pale-blue" />
    <link srcID="9000" trgID="11479" rel="pRr" directed="false" shadow="false" column="57956" shadowCol="99478" srcRow="1047" trgRow="3674" color="EX-dark-tan" />
    <link srcID="9000" trgID="11989" rel="pRr" directed="false" shadow="false" column="57957" shadowCol="99479" srcRow="1047" trgRow="3710" color="EX-pale-blue-magenta" />
    <link srcID="9000" trgID="10963" rel="pRr" directed="false" shadow="false" column="57958" shadowCol="99480" srcRow="1047" trgRow="3871" color="EX-pale-yellow orange" />
    <link srcID="9000" trgID="13501" rel="pRr" directed="false" shadow="false" column="57959" shadowCol="99481" srcRow="1047" trgRow="3873" color="EX-medium-magenta" />
    <link srcID="12279" trgID="9000" rel="pRr" directed="false" shadow="false" column="57960" shadowCol="99482" srcRow="3898" trgRow="1047" color="EX-pale-red" />
    <link srcID="9000" trgID="13214" rel="pRr" directed="false" shadow="false" column="57961" shadowCol="99483" srcRow="1047" trgRow="3913" color="EX-pale-cyan" />
    <link srcID="9000" trgID="13134" rel="pRr" directed="false" shadow="false" column="57962" shadowCol="99484" srcRow="1047" trgRow="3949" color="EX-pale-yellow-green" />
    <link srcID="13859" trgID="9000" rel="pRr" directed="false" shadow="false" column="57963" shadowCol="99485" srcRow="4128" trgRow="1047" color="EX-pale-purple" />
    <link srcID="9000" trgID="13498" rel="pRr" directed="false" shadow="false" column="57964" shadowCol="99486" srcRow="1047" trgRow="4193" color="EX-pale-magenta" />
    <link srcID="9000" trgID="12823" rel="pRr" directed="false" shadow="false" column="57965" shadowCol="99487" srcRow="1047" trgRow="4266" color="EX-pale-red-orange" />
    <link srcID="9000" trgID="11934" rel="pRr" directed="false" shadow="false" column="57966" shadowCol="99488" srcRow="1047" trgRow="4955" color="EX-blue" />
    <link srcID="9000" trgID="12912" rel="pRr" directed="false" shadow="false" column="57967" shadowCol="99489" srcRow="1047" trgRow="4995" color="EX-orange" />
    <link srcID="9000" trgID="11930" rel="pRr" directed="false" shadow="false" column="57968" shadowCol="99490" srcRow="1047" trgRow="5355" color="EX-dark-cyan" />
    <link srcID="9000" trgID="11505" rel="pRr" directed="false" shadow="false" column="57969" shadowCol="99491" srcRow="1047" trgRow="5363" color="EX-red" />
    <link srcID="9000" trgID="13597" rel="pRr" directed="false" shadow="false" column="57970" shadowCol="99492" srcRow="1047" trgRow="5507" color="EX-dark-orange" />
    <link srcID="9000" trgID="12186" rel="pRr" directed="false" shadow="false" column="57971" shadowCol="99493" srcRow="1047" trgRow="5515" color="EX-dark-gray-purple" />
    <link srcID="9000" trgID="11882" rel="pRr" directed="false" shadow="false" column="57972" shadowCol="99494" srcRow="1047" trgRow="5524" color="EX-cyan" />
    <link srcID="9000" trgID="13569" rel="pRr" directed="false" shadow="false" column="57973" shadowCol="99495" srcRow="1047" trgRow="5712" color="EX-yellow-orange" />
    <link srcID="9000" trgID="11160" rel="pRr" directed="false" shadow="false" column="57974" shadowCol="99496" srcRow="1047" trgRow="5751" color="EX-pure-blue" />
    <link srcID="8833" trgID="10918" rel="pRr" directed="false" shadow="false" column="57975" shadowCol="99497" srcRow="1048" trgRow="3234" color="EX-dark-yellow-green" />
    <link srcID="12338" trgID="8833" rel="pRr" directed="false" shadow="false" column="57976" shadowCol="99498" srcRow="3383" trgRow="1048" color="EX-dark-magenta" />
    <link srcID="11965" trgID="8833" rel="pRr" directed="false" shadow="false" column="57977" shadowCol="99499" srcRow="3506" trgRow="1048" color="EX-dark-green" />
    <link srcID="11465" trgID="8833" rel="pRr" directed="false" shadow="false" column="57978" shadowCol="99500" srcRow="3803" trgRow="1048" color="EX-blue-magenta" />
    <link srcID="13836" trgID="8833" rel="pRr" directed="false" shadow="false" column="57979" shadowCol="99501" srcRow="3815" trgRow="1048" color="EX-yellow-green" />
    <link srcID="8833" trgID="12247" rel="pRr" directed="false" shadow="false" column="57980" shadowCol="99502" srcRow="1048" trgRow="4047" color="EX-magenta" />
    <link srcID="8833" trgID="11976" rel="pRr" directed="false" shadow="false" column="57981" shadowCol="99503" srcRow="1048" trgRow="4900" color="EX-green" />
    <link srcID="13814" trgID="8833" rel="pRr" directed="false" shadow="false" column="57982" shadowCol="99504" srcRow="5125" trgRow="1048" color="EX-yellow" />
    <link srcID="8833" trgID="11329" rel="pRr" directed="false" shadow="false" column="57983" shadowCol="99505" srcRow="1048" trgRow="5361" color="EX-purple" />
    <link srcID="13550" trgID="8833" rel="pRr" directed="false" shadow="false" column="57984" shadowCol="99506" srcRow="5485" trgRow="1048" color="EX-dark-purple" />
    <link srcID="8833" trgID="13841" rel="pRr" directed="false" shadow="false" column="57985" shadowCol="99507" srcRow="1048" trgRow="5547" color="EX-dark-red" />
    <link srcID="8833" trgID="11674" rel="pRr" directed="false" shadow="false" column="57986" shadowCol="99508" srcRow="1048" trgRow="5628" color="EX-pale-green" />
    <link srcID="8833" trgID="13338" rel="pRr" directed="false" shadow="false" column="57987" shadowCol="99509" srcRow="1048" trgRow="5736" color="EX-pale-blue" />
    <link srcID="10606" trgID="8844" rel="pRr" directed="false" shadow="false" column="57988" shadowCol="99510" srcRow="3432" trgRow="1049" color="EX-dark-tan" />
    <link srcID="12584" trgID="8844" rel="pRr" directed="false" shadow="false" column="57989" shadowCol="99511" srcRow="3535" trgRow="1049" color="EX-pale-blue-magenta" />
    <link srcID="8844" trgID="13876" rel="pRr" directed="false" shadow="false" column="57990" shadowCol="99512" srcRow="1049" trgRow="3897" color="EX-pale-yellow orange" />
    <link srcID="13037" trgID="8844" rel="pRr" directed="false" shadow="false" column="57991" shadowCol="99513" srcRow="4078" trgRow="1049" color="EX-medium-magenta" />
    <link srcID="12298" trgID="8844" rel="pRr" directed="false" shadow="false" column="57992" shadowCol="99514" srcRow="4124" trgRow="1049" color="EX-pale-red" />
    <link srcID="13858" trgID="8844" rel="pRr" directed="false" shadow="false" column="57993" shadowCol="99515" srcRow="4340" trgRow="1049" color="EX-pale-cyan" />
    <link srcID="13272" trgID="8844" rel="pRr" directed="false" shadow="false" column="57994" shadowCol="99516" srcRow="4828" trgRow="1049" color="EX-pale-yellow-green" />
    <link srcID="11039" trgID="8844" rel="pRr" directed="false" shadow="false" column="57995" shadowCol="99517" srcRow="4929" trgRow="1049" color="EX-pale-purple" />
    <link srcID="11392" trgID="8844" rel="pRr" directed="false" shadow="false" column="57996" shadowCol="99518" srcRow="5033" trgRow="1049" color="EX-pale-magenta" />
    <link srcID="10599" trgID="8844" rel="pRr" directed="false" shadow="false" column="57997" shadowCol="99519" srcRow="5428" trgRow="1049" color="EX-pale-red-orange" />
    <link srcID="14034" trgID="8844" rel="pRr" directed="false" shadow="false" column="57998" shadowCol="99520" srcRow="5457" trgRow="1049" color="EX-blue" />
    <link srcID="12529" trgID="8844" rel="pRr" directed="false" shadow="false" column="57999" shadowCol="99521" srcRow="5459" trgRow="1049" color="EX-orange" />
    <link srcID="8266" trgID="11796" rel="pRr" directed="false" shadow="false" column="58000" shadowCol="99522" srcRow="1050" trgRow="3233" color="EX-dark-cyan" />
    <link srcID="8266" trgID="11445" rel="pRr" directed="false" shadow="false" column="58001" shadowCol="99523" srcRow="1050" trgRow="3344" color="EX-red" />
    <link srcID="8266" trgID="13584" rel="pRr" directed="false" shadow="false" column="58002" shadowCol="99524" srcRow="1050" trgRow="3351" color="EX-dark-orange" />
    <link srcID="8266" trgID="10676" rel="pRr" directed="false" shadow="false" column="58003" shadowCol="99525" srcRow="1050" trgRow="3353" color="EX-dark-gray-purple" />
    <link srcID="8266" trgID="12905" rel="pRr" directed="false" shadow="false" column="58004" shadowCol="99526" srcRow="1050" trgRow="3464" color="EX-cyan" />
    <link srcID="8266" trgID="10600" rel="pRr" directed="false" shadow="false" column="58005" shadowCol="99527" srcRow="1050" trgRow="3508" color="EX-yellow-orange" />
    <link srcID="8266" trgID="11310" rel="pRr" directed="false" shadow="false" column="58006" shadowCol="99528" srcRow="1050" trgRow="3657" color="EX-pure-blue" />
    <link srcID="11509" trgID="8266" rel="pRr" directed="false" shadow="false" column="58007" shadowCol="99529" srcRow="3664" trgRow="1050" color="EX-dark-yellow-green" />
    <link srcID="8266" trgID="11444" rel="pRr" directed="false" shadow="false" column="58008" shadowCol="99530" srcRow="1050" trgRow="3682" color="EX-dark-magenta" />
    <link srcID="8266" trgID="13018" rel="pRr" directed="false" shadow="false" column="58009" shadowCol="99531" srcRow="1050" trgRow="3692" color="EX-dark-green" />
    <link srcID="8266" trgID="11328" rel="pRr" directed="false" shadow="false" column="58010" shadowCol="99532" srcRow="1050" trgRow="3699" color="EX-blue-magenta" />
    <link srcID="8266" trgID="11918" rel="pRr" directed="false" shadow="false" column="58011" shadowCol="99533" srcRow="1050" trgRow="3705" color="EX-yellow-green" />
    <link srcID="8266" trgID="12659" rel="pRr" directed="false" shadow="false" column="58012" shadowCol="99534" srcRow="1050" trgRow="3766" color="EX-magenta" />
    <link srcID="8266" trgID="12268" rel="pRr" directed="false" shadow="false" column="58013" shadowCol="99535" srcRow="1050" trgRow="3789" color="EX-green" />
    <link srcID="10906" trgID="8266" rel="pRr" directed="false" shadow="false" column="58014" shadowCol="99536" srcRow="3795" trgRow="1050" color="EX-yellow" />
    <link srcID="13180" trgID="8266" rel="pRr" directed="false" shadow="false" column="58015" shadowCol="99537" srcRow="3969" trgRow="1050" color="EX-purple" />
    <link srcID="8266" trgID="12720" rel="pRr" directed="false" shadow="false" column="58016" shadowCol="99538" srcRow="1050" trgRow="3976" color="EX-dark-purple" />
    <link srcID="8266" trgID="11151" rel="pRr" directed="false" shadow="false" column="58017" shadowCol="99539" srcRow="1050" trgRow="3996" color="EX-dark-red" />
    <link srcID="8266" trgID="13271" rel="pRr" directed="false" shadow="false" column="58018" shadowCol="99540" srcRow="1050" trgRow="4048" color="EX-pale-green" />
    <link srcID="8266" trgID="13692" rel="pRr" directed="false" shadow="false" column="58019" shadowCol="99541" srcRow="1050" trgRow="4056" color="EX-pale-blue" />
    <link srcID="8266" trgID="12055" rel="pRr" directed="false" shadow="false" column="58020" shadowCol="99542" srcRow="1050" trgRow="4080" color="EX-dark-tan" />
    <link srcID="8266" trgID="11241" rel="pRr" directed="false" shadow="false" column="58021" shadowCol="99543" srcRow="1050" trgRow="4189" color="EX-pale-blue-magenta" />
    <link srcID="8266" trgID="12714" rel="pRr" directed="false" shadow="false" column="58022" shadowCol="99544" srcRow="1050" trgRow="4329" color="EX-pale-yellow orange" />
    <link srcID="8266" trgID="11764" rel="pRr" directed="false" shadow="false" column="58023" shadowCol="99545" srcRow="1050" trgRow="4406" color="EX-medium-magenta" />
    <link srcID="8266" trgID="11798" rel="pRr" directed="false" shadow="false" column="58024" shadowCol="99546" srcRow="1050" trgRow="4710" color="EX-pale-red" />
    <link srcID="8266" trgID="12947" rel="pRr" directed="false" shadow="false" column="58025" shadowCol="99547" srcRow="1050" trgRow="4766" color="EX-pale-cyan" />
    <link srcID="8266" trgID="13460" rel="pRr" directed="false" shadow="false" column="58026" shadowCol="99548" srcRow="1050" trgRow="4942" color="EX-pale-yellow-green" />
    <link srcID="12679" trgID="8266" rel="pRr" directed="false" shadow="false" column="58027" shadowCol="99549" srcRow="5048" trgRow="1050" color="EX-pale-purple" />
    <link srcID="8266" trgID="10806" rel="pRr" directed="false" shadow="false" column="58028" shadowCol="99550" srcRow="1050" trgRow="5068" color="EX-pale-magenta" />
    <link srcID="8266" trgID="12589" rel="pRr" directed="false" shadow="false" column="58029" shadowCol="99551" srcRow="1050" trgRow="5653" color="EX-pale-red-orange" />
    <link srcID="8266" trgID="12605" rel="pRr" directed="false" shadow="false" column="58030" shadowCol="99552" srcRow="1050" trgRow="5671" color="EX-blue" />
    <link srcID="8266" trgID="12280" rel="pRr" directed="false" shadow="false" column="58031" shadowCol="99553" srcRow="1050" trgRow="5709" color="EX-orange" />
    <link srcID="12541" trgID="9554" rel="pRr" directed="false" shadow="false" column="58032" shadowCol="99554" srcRow="3322" trgRow="1051" color="EX-dark-cyan" />
    <link srcID="11990" trgID="9554" rel="pRr" directed="false" shadow="false" column="58033" shadowCol="99555" srcRow="3324" trgRow="1051" color="EX-red" />
    <link srcID="11979" trgID="9554" rel="pRr" directed="false" shadow="false" column="58034" shadowCol="99556" srcRow="3382" trgRow="1051" color="EX-dark-orange" />
    <link srcID="11129" trgID="9554" rel="pRr" directed="false" shadow="false" column="58035" shadowCol="99557" srcRow="3654" trgRow="1051" color="EX-dark-gray-purple" />
    <link srcID="12389" trgID="9554" rel="pRr" directed="false" shadow="false" column="58036" shadowCol="99558" srcRow="3872" trgRow="1051" color="EX-cyan" />
    <link srcID="11748" trgID="9554" rel="pRr" directed="false" shadow="false" column="58037" shadowCol="99559" srcRow="4223" trgRow="1051" color="EX-yellow-orange" />
    <link srcID="10999" trgID="9554" rel="pRr" directed="false" shadow="false" column="58038" shadowCol="99560" srcRow="4822" trgRow="1051" color="EX-pure-blue" />
    <link srcID="9554" trgID="12009" rel="pRr" directed="false" shadow="false" column="58039" shadowCol="99561" srcRow="1051" trgRow="4859" color="EX-dark-yellow-green" />
    <link srcID="12019" trgID="9554" rel="pRr" directed="false" shadow="false" column="58040" shadowCol="99562" srcRow="4899" trgRow="1051" color="EX-dark-magenta" />
    <link srcID="13951" trgID="9554" rel="pRr" directed="false" shadow="false" column="58041" shadowCol="99563" srcRow="5049" trgRow="1051" color="EX-dark-green" />
    <link srcID="13727" trgID="9554" rel="pRr" directed="false" shadow="false" column="58042" shadowCol="99564" srcRow="5170" trgRow="1051" color="EX-blue-magenta" />
    <link srcID="9895" trgID="11338" rel="pRr" directed="false" shadow="false" column="58043" shadowCol="99565" srcRow="1052" trgRow="3323" color="EX-yellow-green" />
    <link srcID="11136" trgID="9895" rel="pRr" directed="false" shadow="false" column="58044" shadowCol="99566" srcRow="3665" trgRow="1052" color="EX-magenta" />
    <link srcID="9895" trgID="13459" rel="pRr" directed="false" shadow="false" column="58045" shadowCol="99567" srcRow="1052" trgRow="3701" color="EX-green" />
    <link srcID="9895" trgID="11784" rel="pRr" directed="false" shadow="false" column="58046" shadowCol="99568" srcRow="1052" trgRow="3709" color="EX-yellow" />
    <link srcID="9895" trgID="11115" rel="pRr" directed="false" shadow="false" column="58047" shadowCol="99569" srcRow="1052" trgRow="3719" color="EX-purple" />
    <link srcID="9895" trgID="12458" rel="pRr" directed="false" shadow="false" column="58048" shadowCol="99570" srcRow="1052" trgRow="3722" color="EX-dark-purple" />
    <link srcID="9895" trgID="11534" rel="pRr" directed="false" shadow="false" column="58049" shadowCol="99571" srcRow="1052" trgRow="3837" color="EX-dark-red" />
    <link srcID="9895" trgID="11013" rel="pRr" directed="false" shadow="false" column="58050" shadowCol="99572" srcRow="1052" trgRow="3964" color="EX-pale-green" />
    <link srcID="9895" trgID="12888" rel="pRr" directed="false" shadow="false" column="58051" shadowCol="99573" srcRow="1052" trgRow="4006" color="EX-pale-blue" />
    <link srcID="9895" trgID="11809" rel="pRr" directed="false" shadow="false" column="58052" shadowCol="99574" srcRow="1052" trgRow="4012" color="EX-dark-tan" />
    <link srcID="9895" trgID="11144" rel="pRr" directed="false" shadow="false" column="58053" shadowCol="99575" srcRow="1052" trgRow="4068" color="EX-pale-blue-magenta" />
    <link srcID="9895" trgID="12478" rel="pRr" directed="false" shadow="false" column="58054" shadowCol="99576" srcRow="1052" trgRow="4123" color="EX-pale-yellow orange" />
    <link srcID="9895" trgID="11341" rel="pRr" directed="false" shadow="false" column="58055" shadowCol="99577" srcRow="1052" trgRow="4201" color="EX-medium-magenta" />
    <link srcID="13164" trgID="9895" rel="pRr" directed="false" shadow="false" column="58056" shadowCol="99578" srcRow="4326" trgRow="1052" color="EX-pale-red" />
    <link srcID="9895" trgID="12610" rel="pRr" directed="false" shadow="false" column="58057" shadowCol="99579" srcRow="1052" trgRow="4499" color="EX-pale-cyan" />
    <link srcID="9895" trgID="11637" rel="pRr" directed="false" shadow="false" column="58058" shadowCol="99580" srcRow="1052" trgRow="4861" color="EX-pale-yellow-green" />
    <link srcID="9895" trgID="13760" rel="pRr" directed="false" shadow="false" column="58059" shadowCol="99581" srcRow="1052" trgRow="4970" color="EX-pale-purple" />
    <link srcID="9895" trgID="13116" rel="pRr" directed="false" shadow="false" column="58060" shadowCol="99582" srcRow="1052" trgRow="4978" color="EX-pale-magenta" />
    <link srcID="9895" trgID="11447" rel="pRr" directed="false" shadow="false" column="58061" shadowCol="99583" srcRow="1052" trgRow="4998" color="EX-pale-red-orange" />
    <link srcID="9895" trgID="11634" rel="pRr" directed="false" shadow="false" column="58062" shadowCol="99584" srcRow="1052" trgRow="5350" color="EX-blue" />
    <link srcID="13792" trgID="9895" rel="pRr" directed="false" shadow="false" column="58063" shadowCol="99585" srcRow="5371" trgRow="1052" color="EX-orange" />
    <link srcID="12416" trgID="8362" rel="pRr" directed="false" shadow="false" column="58064" shadowCol="99586" srcRow="2674" trgRow="1053" color="EX-dark-cyan" />
    <link srcID="12750" trgID="8362" rel="pRr" directed="false" shadow="false" column="58065" shadowCol="99587" srcRow="3273" trgRow="1053" color="EX-red" />
    <link srcID="14039" trgID="8362" rel="pRr" directed="false" shadow="false" column="58066" shadowCol="99588" srcRow="3334" trgRow="1053" color="EX-dark-orange" />
    <link srcID="11989" trgID="8362" rel="pRr" directed="false" shadow="false" column="58067" shadowCol="99589" srcRow="3710" trgRow="1053" color="EX-dark-gray-purple" />
    <link srcID="10960" trgID="8362" rel="pRr" directed="false" shadow="false" column="58068" shadowCol="99590" srcRow="3865" trgRow="1053" color="EX-cyan" />
    <link srcID="11748" trgID="8362" rel="pRr" directed="false" shadow="false" column="58069" shadowCol="99591" srcRow="4223" trgRow="1053" color="EX-yellow-orange" />
    <link srcID="11583" trgID="8362" rel="pRr" directed="false" shadow="false" column="58070" shadowCol="99592" srcRow="4815" trgRow="1053" color="EX-pure-blue" />
    <link srcID="13925" trgID="8362" rel="pRr" directed="false" shadow="false" column="58071" shadowCol="99593" srcRow="4963" trgRow="1053" color="EX-dark-yellow-green" />
    <link srcID="12417" trgID="8362" rel="pRr" directed="false" shadow="false" column="58072" shadowCol="99594" srcRow="5101" trgRow="1053" color="EX-dark-magenta" />
    <link srcID="10987" trgID="8362" rel="pRr" directed="false" shadow="false" column="58073" shadowCol="99595" srcRow="5376" trgRow="1053" color="EX-dark-green" />
    <link srcID="10942" trgID="8362" rel="pRr" directed="false" shadow="false" column="58074" shadowCol="99596" srcRow="5398" trgRow="1053" color="EX-blue-magenta" />
    <link srcID="11361" trgID="8362" rel="pRr" directed="false" shadow="false" column="58075" shadowCol="99597" srcRow="5513" trgRow="1053" color="EX-yellow-green" />
    <link srcID="10614" trgID="8362" rel="pRr" directed="false" shadow="false" column="58076" shadowCol="99598" srcRow="5518" trgRow="1053" color="EX-magenta" />
    <link srcID="10621" trgID="9874" rel="pRr" directed="false" shadow="false" column="58077" shadowCol="99599" srcRow="3483" trgRow="1054" color="EX-green" />
    <link srcID="13501" trgID="9874" rel="pRr" directed="false" shadow="false" column="58078" shadowCol="99600" srcRow="3873" trgRow="1054" color="EX-yellow" />
    <link srcID="13281" trgID="9874" rel="pRr" directed="false" shadow="false" column="58079" shadowCol="99601" srcRow="4064" trgRow="1054" color="EX-purple" />
    <link srcID="13236" trgID="9874" rel="pRr" directed="false" shadow="false" column="58080" shadowCol="99602" srcRow="4107" trgRow="1054" color="EX-dark-purple" />
    <link srcID="10790" trgID="9874" rel="pRr" directed="false" shadow="false" column="58081" shadowCol="99603" srcRow="4159" trgRow="1054" color="EX-dark-red" />
    <link srcID="9874" trgID="12571" rel="pRr" directed="false" shadow="false" column="58082" shadowCol="99604" srcRow="1054" trgRow="4164" color="EX-pale-green" />
    <link srcID="10681" trgID="9874" rel="pRr" directed="false" shadow="false" column="58083" shadowCol="99605" srcRow="4297" trgRow="1054" color="EX-pale-blue" />
    <link srcID="9874" trgID="11112" rel="pRr" directed="false" shadow="false" column="58084" shadowCol="99606" srcRow="1054" trgRow="4319" color="EX-dark-tan" />
    <link srcID="9874" trgID="11997" rel="pRr" directed="false" shadow="false" column="58085" shadowCol="99607" srcRow="1054" trgRow="4445" color="EX-pale-blue-magenta" />
    <link srcID="12200" trgID="9874" rel="pRr" directed="false" shadow="false" column="58086" shadowCol="99608" srcRow="4933" trgRow="1054" color="EX-pale-yellow orange" />
    <link srcID="9874" trgID="11307" rel="pRr" directed="false" shadow="false" column="58087" shadowCol="99609" srcRow="1054" trgRow="5091" color="EX-medium-magenta" />
    <link srcID="11956" trgID="9874" rel="pRr" directed="false" shadow="false" column="58088" shadowCol="99610" srcRow="5418" trgRow="1054" color="EX-pale-red" />
    <link srcID="11817" trgID="9874" rel="pRr" directed="false" shadow="false" column="58089" shadowCol="99611" srcRow="5448" trgRow="1054" color="EX-pale-cyan" />
    <link srcID="9174" trgID="12929" rel="pRr" directed="false" shadow="false" column="58090" shadowCol="99612" srcRow="1055" trgRow="2722" color="EX-pale-yellow-green" />
    <link srcID="9174" trgID="13148" rel="pRr" directed="false" shadow="false" column="58091" shadowCol="99613" srcRow="1055" trgRow="3549" color="EX-pale-purple" />
    <link srcID="9174" trgID="13264" rel="pRr" directed="false" shadow="false" column="58092" shadowCol="99614" srcRow="1055" trgRow="3644" color="EX-pale-magenta" />
    <link srcID="13178" trgID="9174" rel="pRr" directed="false" shadow="false" column="58093" shadowCol="99615" srcRow="3649" trgRow="1055" color="EX-pale-red-orange" />
    <link srcID="9174" trgID="12064" rel="pRr" directed="false" shadow="false" column="58094" shadowCol="99616" srcRow="1055" trgRow="3968" color="EX-blue" />
    <link srcID="13476" trgID="9174" rel="pRr" directed="false" shadow="false" column="58095" shadowCol="99617" srcRow="3972" trgRow="1055" color="EX-orange" />
    <link srcID="13436" trgID="9174" rel="pRr" directed="false" shadow="false" column="58096" shadowCol="99618" srcRow="4051" trgRow="1055" color="EX-dark-cyan" />
    <link srcID="9174" trgID="10626" rel="pRr" directed="false" shadow="false" column="58097" shadowCol="99619" srcRow="1055" trgRow="4098" color="EX-red" />
    <link srcID="9174" trgID="12571" rel="pRr" directed="false" shadow="false" column="58098" shadowCol="99620" srcRow="1055" trgRow="4164" color="EX-dark-orange" />
    <link srcID="9174" trgID="13296" rel="pRr" directed="false" shadow="false" column="58099" shadowCol="99621" srcRow="1055" trgRow="4324" color="EX-dark-gray-purple" />
    <link srcID="9174" trgID="12830" rel="pRr" directed="false" shadow="false" column="58100" shadowCol="99622" srcRow="1055" trgRow="4336" color="EX-cyan" />
    <link srcID="9174" trgID="11661" rel="pRr" directed="false" shadow="false" column="58101" shadowCol="99623" srcRow="1055" trgRow="4640" color="EX-yellow-orange" />
    <link srcID="9174" trgID="13481" rel="pRr" directed="false" shadow="false" column="58102" shadowCol="99624" srcRow="1055" trgRow="4726" color="EX-pure-blue" />
    <link srcID="9174" trgID="12009" rel="pRr" directed="false" shadow="false" column="58103" shadowCol="99625" srcRow="1055" trgRow="4859" color="EX-dark-yellow-green" />
    <link srcID="11977" trgID="9174" rel="pRr" directed="false" shadow="false" column="58104" shadowCol="99626" srcRow="4878" trgRow="1055" color="EX-dark-magenta" />
    <link srcID="11587" trgID="9174" rel="pRr" directed="false" shadow="false" column="58105" shadowCol="99627" srcRow="5030" trgRow="1055" color="EX-dark-green" />
    <link srcID="13184" trgID="9174" rel="pRr" directed="false" shadow="false" column="58106" shadowCol="99628" srcRow="5423" trgRow="1055" color="EX-blue-magenta" />
    <link srcID="12273" trgID="9174" rel="pRr" directed="false" shadow="false" column="58107" shadowCol="99629" srcRow="5436" trgRow="1055" color="EX-yellow-green" />
    <link srcID="8700" trgID="11796" rel="pRr" directed="false" shadow="false" column="58108" shadowCol="99630" srcRow="1056" trgRow="3233" color="EX-magenta" />
    <link srcID="8700" trgID="11720" rel="pRr" directed="false" shadow="false" column="58109" shadowCol="99631" srcRow="1056" trgRow="3271" color="EX-green" />
    <link srcID="8700" trgID="10605" rel="pRr" directed="false" shadow="false" column="58110" shadowCol="99632" srcRow="1056" trgRow="3381" color="EX-yellow" />
    <link srcID="8700" trgID="11123" rel="pRr" directed="false" shadow="false" column="58111" shadowCol="99633" srcRow="1056" trgRow="3406" color="EX-purple" />
    <link srcID="11127" trgID="8700" rel="pRr" directed="false" shadow="false" column="58112" shadowCol="99634" srcRow="3458" trgRow="1056" color="EX-dark-purple" />
    <link srcID="8700" trgID="13617" rel="pRr" directed="false" shadow="false" column="58113" shadowCol="99635" srcRow="1056" trgRow="3543" color="EX-dark-red" />
    <link srcID="8700" trgID="11918" rel="pRr" directed="false" shadow="false" column="58114" shadowCol="99636" srcRow="1056" trgRow="3705" color="EX-pale-green" />
    <link srcID="8700" trgID="12792" rel="pRr" directed="false" shadow="false" column="58115" shadowCol="99637" srcRow="1056" trgRow="3711" color="EX-pale-blue" />
    <link srcID="8700" trgID="11345" rel="pRr" directed="false" shadow="false" column="58116" shadowCol="99638" srcRow="1056" trgRow="3864" color="EX-dark-tan" />
    <link srcID="8700" trgID="11644" rel="pRr" directed="false" shadow="false" column="58117" shadowCol="99639" srcRow="1056" trgRow="3966" color="EX-pale-blue-magenta" />
    <link srcID="8700" trgID="12480" rel="pRr" directed="false" shadow="false" column="58118" shadowCol="99640" srcRow="1056" trgRow="4046" color="EX-pale-yellow orange" />
    <link srcID="8700" trgID="13765" rel="pRr" directed="false" shadow="false" column="58119" shadowCol="99641" srcRow="1056" trgRow="4084" color="EX-medium-magenta" />
    <link srcID="8700" trgID="11233" rel="pRr" directed="false" shadow="false" column="58120" shadowCol="99642" srcRow="1056" trgRow="4149" color="EX-pale-red" />
    <link srcID="8700" trgID="13577" rel="pRr" directed="false" shadow="false" column="58121" shadowCol="99643" srcRow="1056" trgRow="4154" color="EX-pale-cyan" />
    <link srcID="8700" trgID="12745" rel="pRr" directed="false" shadow="false" column="58122" shadowCol="99644" srcRow="1056" trgRow="4170" color="EX-pale-yellow-green" />
    <link srcID="8700" trgID="13149" rel="pRr" directed="false" shadow="false" column="58123" shadowCol="99645" srcRow="1056" trgRow="4473" color="EX-pale-purple" />
    <link srcID="8700" trgID="12623" rel="pRr" directed="false" shadow="false" column="58124" shadowCol="99646" srcRow="1056" trgRow="4964" color="EX-pale-magenta" />
    <link srcID="8700" trgID="10677" rel="pRr" directed="false" shadow="false" column="58125" shadowCol="99647" srcRow="1056" trgRow="5053" color="EX-pale-red-orange" />
    <link srcID="8700" trgID="13137" rel="pRr" directed="false" shadow="false" column="58126" shadowCol="99648" srcRow="1056" trgRow="5373" color="EX-blue" />
    <link srcID="8700" trgID="11545" rel="pRr" directed="false" shadow="false" column="58127" shadowCol="99649" srcRow="1056" trgRow="5399" color="EX-orange" />
    <link srcID="13132" trgID="8906" rel="pRr" directed="false" shadow="false" column="58128" shadowCol="99650" srcRow="2383" trgRow="1057" color="EX-dark-cyan" />
    <link srcID="11831" trgID="8906" rel="pRr" directed="false" shadow="false" column="58129" shadowCol="99651" srcRow="3450" trgRow="1057" color="EX-red" />
    <link srcID="13803" trgID="8906" rel="pRr" directed="false" shadow="false" column="58130" shadowCol="99652" srcRow="3472" trgRow="1057" color="EX-dark-orange" />
    <link srcID="14023" trgID="8906" rel="pRr" directed="false" shadow="false" column="58131" shadowCol="99653" srcRow="3477" trgRow="1057" color="EX-dark-gray-purple" />
    <link srcID="12776" trgID="8906" rel="pRr" directed="false" shadow="false" column="58132" shadowCol="99654" srcRow="3542" trgRow="1057" color="EX-cyan" />
    <link srcID="12749" trgID="8906" rel="pRr" directed="false" shadow="false" column="58133" shadowCol="99655" srcRow="3552" trgRow="1057" color="EX-yellow-orange" />
    <link srcID="12729" trgID="8906" rel="pRr" directed="false" shadow="false" column="58134" shadowCol="99656" srcRow="3623" trgRow="1057" color="EX-pure-blue" />
    <link srcID="11129" trgID="8906" rel="pRr" directed="false" shadow="false" column="58135" shadowCol="99657" srcRow="3654" trgRow="1057" color="EX-dark-yellow-green" />
    <link srcID="11982" trgID="8906" rel="pRr" directed="false" shadow="false" column="58136" shadowCol="99658" srcRow="3666" trgRow="1057" color="EX-dark-magenta" />
    <link srcID="11074" trgID="8906" rel="pRr" directed="false" shadow="false" column="58137" shadowCol="99659" srcRow="3721" trgRow="1057" color="EX-dark-green" />
    <link srcID="12268" trgID="8906" rel="pRr" directed="false" shadow="false" column="58138" shadowCol="99660" srcRow="3789" trgRow="1057" color="EX-blue-magenta" />
    <link srcID="12334" trgID="8906" rel="pRr" directed="false" shadow="false" column="58139" shadowCol="99661" srcRow="3848" trgRow="1057" color="EX-yellow-green" />
    <link srcID="13144" trgID="8906" rel="pRr" directed="false" shadow="false" column="58140" shadowCol="99662" srcRow="3910" trgRow="1057" color="EX-magenta" />
    <link srcID="13142" trgID="8906" rel="pRr" directed="false" shadow="false" column="58141" shadowCol="99663" srcRow="3962" trgRow="1057" color="EX-green" />
    <link srcID="11951" trgID="8906" rel="pRr" directed="false" shadow="false" column="58142" shadowCol="99664" srcRow="4026" trgRow="1057" color="EX-yellow" />
    <link srcID="11517" trgID="8906" rel="pRr" directed="false" shadow="false" column="58143" shadowCol="99665" srcRow="4074" trgRow="1057" color="EX-purple" />
    <link srcID="11135" trgID="8906" rel="pRr" directed="false" shadow="false" column="58144" shadowCol="99666" srcRow="4230" trgRow="1057" color="EX-dark-purple" />
    <link srcID="11758" trgID="8906" rel="pRr" directed="false" shadow="false" column="58145" shadowCol="99667" srcRow="4272" trgRow="1057" color="EX-dark-red" />
    <link srcID="12365" trgID="8906" rel="pRr" directed="false" shadow="false" column="58146" shadowCol="99668" srcRow="4295" trgRow="1057" color="EX-pale-green" />
    <link srcID="10733" trgID="8906" rel="pRr" directed="false" shadow="false" column="58147" shadowCol="99669" srcRow="4328" trgRow="1057" color="EX-pale-blue" />
    <link srcID="11766" trgID="8906" rel="pRr" directed="false" shadow="false" column="58148" shadowCol="99670" srcRow="4366" trgRow="1057" color="EX-dark-tan" />
    <link srcID="12434" trgID="8906" rel="pRr" directed="false" shadow="false" column="58149" shadowCol="99671" srcRow="4374" trgRow="1057" color="EX-pale-blue-magenta" />
    <link srcID="10833" trgID="8906" rel="pRr" directed="false" shadow="false" column="58150" shadowCol="99672" srcRow="4452" trgRow="1057" color="EX-pale-yellow orange" />
    <link srcID="13355" trgID="8906" rel="pRr" directed="false" shadow="false" column="58151" shadowCol="99673" srcRow="4613" trgRow="1057" color="EX-medium-magenta" />
    <link srcID="13263" trgID="8906" rel="pRr" directed="false" shadow="false" column="58152" shadowCol="99674" srcRow="4625" trgRow="1057" color="EX-pale-red" />
    <link srcID="10666" trgID="8906" rel="pRr" directed="false" shadow="false" column="58153" shadowCol="99675" srcRow="4747" trgRow="1057" color="EX-pale-cyan" />
    <link srcID="10763" trgID="9634" rel="pRr" directed="false" shadow="false" column="58154" shadowCol="99676" srcRow="3442" trgRow="1058" color="EX-pale-yellow-green" />
    <link srcID="13812" trgID="9634" rel="pRr" directed="false" shadow="false" column="58155" shadowCol="99677" srcRow="3679" trgRow="1058" color="EX-pale-purple" />
    <link srcID="12247" trgID="9634" rel="pRr" directed="false" shadow="false" column="58156" shadowCol="99678" srcRow="4047" trgRow="1058" color="EX-pale-magenta" />
    <link srcID="13935" trgID="9634" rel="pRr" directed="false" shadow="false" column="58157" shadowCol="99679" srcRow="4819" trgRow="1058" color="EX-pale-red-orange" />
    <link srcID="11977" trgID="9634" rel="pRr" directed="false" shadow="false" column="58158" shadowCol="99680" srcRow="4878" trgRow="1058" color="EX-blue" />
    <link srcID="11976" trgID="9634" rel="pRr" directed="false" shadow="false" column="58159" shadowCol="99681" srcRow="4900" trgRow="1058" color="EX-orange" />
    <link srcID="12951" trgID="9634" rel="pRr" directed="false" shadow="false" column="58160" shadowCol="99682" srcRow="4943" trgRow="1058" color="EX-dark-cyan" />
    <link srcID="10903" trgID="9453" rel="pRr" directed="false" shadow="false" column="58161" shadowCol="99683" srcRow="3238" trgRow="1059" color="EX-red" />
    <link srcID="9453" trgID="12305" rel="pRr" directed="false" shadow="false" column="58162" shadowCol="99684" srcRow="1059" trgRow="3241" color="EX-dark-orange" />
    <link srcID="9453" trgID="11309" rel="pRr" directed="false" shadow="false" column="58163" shadowCol="99685" srcRow="1059" trgRow="3336" color="EX-dark-gray-purple" />
    <link srcID="12865" trgID="9453" rel="pRr" directed="false" shadow="false" column="58164" shadowCol="99686" srcRow="3416" trgRow="1059" color="EX-cyan" />
    <link srcID="12776" trgID="9453" rel="pRr" directed="false" shadow="false" column="58165" shadowCol="99687" srcRow="3542" trgRow="1059" color="EX-yellow-orange" />
    <link srcID="9453" trgID="11904" rel="pRr" directed="false" shadow="false" column="58166" shadowCol="99688" srcRow="1059" trgRow="3662" color="EX-pure-blue" />
    <link srcID="9453" trgID="13869" rel="pRr" directed="false" shadow="false" column="58167" shadowCol="99689" srcRow="1059" trgRow="3678" color="EX-dark-yellow-green" />
    <link srcID="9453" trgID="12268" rel="pRr" directed="false" shadow="false" column="58168" shadowCol="99690" srcRow="1059" trgRow="3789" color="EX-dark-magenta" />
    <link srcID="13112" trgID="9453" rel="pRr" directed="false" shadow="false" column="58169" shadowCol="99691" srcRow="3919" trgRow="1059" color="EX-dark-green" />
    <link srcID="12824" trgID="9453" rel="pRr" directed="false" shadow="false" column="58170" shadowCol="99692" srcRow="3992" trgRow="1059" color="EX-blue-magenta" />
    <link srcID="9453" trgID="13261" rel="pRr" directed="false" shadow="false" column="58171" shadowCol="99693" srcRow="1059" trgRow="4066" color="EX-yellow-green" />
    <link srcID="9453" trgID="12453" rel="pRr" directed="false" shadow="false" column="58172" shadowCol="99694" srcRow="1059" trgRow="4162" color="EX-magenta" />
    <link srcID="9453" trgID="11776" rel="pRr" directed="false" shadow="false" column="58173" shadowCol="99695" srcRow="1059" trgRow="4542" color="EX-green" />
    <link srcID="12744" trgID="9453" rel="pRr" directed="false" shadow="false" column="58174" shadowCol="99696" srcRow="4556" trgRow="1059" color="EX-yellow" />
    <link srcID="9453" trgID="13255" rel="pRr" directed="false" shadow="false" column="58175" shadowCol="99697" srcRow="1059" trgRow="4913" color="EX-purple" />
    <link srcID="9453" trgID="10591" rel="pRr" directed="false" shadow="false" column="58176" shadowCol="99698" srcRow="1059" trgRow="5012" color="EX-dark-purple" />
    <link srcID="11504" trgID="9453" rel="pRr" directed="false" shadow="false" column="58177" shadowCol="99699" srcRow="5035" trgRow="1059" color="EX-dark-red" />
    <link srcID="13465" trgID="9453" rel="pRr" directed="false" shadow="false" column="58178" shadowCol="99700" srcRow="5039" trgRow="1059" color="EX-pale-green" />
    <link srcID="9453" trgID="13312" rel="pRr" directed="false" shadow="false" column="58179" shadowCol="99701" srcRow="1059" trgRow="5674" color="EX-pale-blue" />
    <link srcID="11601" trgID="9453" rel="pRr" directed="false" shadow="false" column="58180" shadowCol="99702" srcRow="5752" trgRow="1059" color="EX-dark-tan" />
    <link srcID="9453" trgID="13604" rel="pRr" directed="false" shadow="false" column="58181" shadowCol="99703" srcRow="1059" trgRow="5753" color="EX-pale-blue-magenta" />
    <link srcID="9368" trgID="11647" rel="pRr" directed="false" shadow="false" column="58182" shadowCol="99704" srcRow="1060" trgRow="4151" color="EX-pale-yellow orange" />
    <link srcID="9368" trgID="13500" rel="pRr" directed="false" shadow="false" column="58183" shadowCol="99705" srcRow="1060" trgRow="5368" color="EX-medium-magenta" />
    <link srcID="13903" trgID="9043" rel="pRr" directed="false" shadow="false" column="58184" shadowCol="99706" srcRow="2463" trgRow="1061" color="EX-pale-red" />
    <link srcID="9043" trgID="10784" rel="pRr" directed="false" shadow="false" column="58185" shadowCol="99707" srcRow="1061" trgRow="2466" color="EX-pale-cyan" />
    <link srcID="9043" trgID="11402" rel="pRr" directed="false" shadow="false" column="58186" shadowCol="99708" srcRow="1061" trgRow="3672" color="EX-pale-yellow-green" />
    <link srcID="12001" trgID="9043" rel="pRr" directed="false" shadow="false" column="58187" shadowCol="99709" srcRow="4220" trgRow="1061" color="EX-pale-purple" />
    <link srcID="9043" trgID="10642" rel="pRr" directed="false" shadow="false" column="58188" shadowCol="99710" srcRow="1061" trgRow="4232" color="EX-pale-magenta" />
    <link srcID="9043" trgID="12413" rel="pRr" directed="false" shadow="false" column="58189" shadowCol="99711" srcRow="1061" trgRow="4480" color="EX-pale-red-orange" />
    <link srcID="9043" trgID="11329" rel="pRr" directed="false" shadow="false" column="58190" shadowCol="99712" srcRow="1061" trgRow="5361" color="EX-blue" />
    <link srcID="12191" trgID="9043" rel="pRr" directed="false" shadow="false" column="58191" shadowCol="99713" srcRow="5679" trgRow="1061" color="EX-orange" />
    <link srcID="9660" trgID="11309" rel="pRr" directed="false" shadow="false" column="58192" shadowCol="99714" srcRow="1062" trgRow="3336" color="EX-dark-cyan" />
    <link srcID="9660" trgID="11820" rel="pRr" directed="false" shadow="false" column="58193" shadowCol="99715" srcRow="1062" trgRow="3505" color="EX-red" />
    <link srcID="9660" trgID="11803" rel="pRr" directed="false" shadow="false" column="58194" shadowCol="99716" srcRow="1062" trgRow="3509" color="EX-dark-orange" />
    <link srcID="9660" trgID="13159" rel="pRr" directed="false" shadow="false" column="58195" shadowCol="99717" srcRow="1062" trgRow="3516" color="EX-dark-gray-purple" />
    <link srcID="9660" trgID="11804" rel="pRr" directed="false" shadow="false" column="58196" shadowCol="99718" srcRow="1062" trgRow="3518" color="EX-cyan" />
    <link srcID="9660" trgID="11828" rel="pRr" directed="false" shadow="false" column="58197" shadowCol="99719" srcRow="1062" trgRow="3519" color="EX-yellow-orange" />
    <link srcID="9660" trgID="11365" rel="pRr" directed="false" shadow="false" column="58198" shadowCol="99720" srcRow="1062" trgRow="3525" color="EX-pure-blue" />
    <link srcID="9660" trgID="11819" rel="pRr" directed="false" shadow="false" column="58199" shadowCol="99721" srcRow="1062" trgRow="3561" color="EX-dark-yellow-green" />
    <link srcID="9660" trgID="11829" rel="pRr" directed="false" shadow="false" column="58200" shadowCol="99722" srcRow="1062" trgRow="3588" color="EX-dark-magenta" />
    <link srcID="9660" trgID="11810" rel="pRr" directed="false" shadow="false" column="58201" shadowCol="99723" srcRow="1062" trgRow="3598" color="EX-dark-green" />
    <link srcID="9660" trgID="11816" rel="pRr" directed="false" shadow="false" column="58202" shadowCol="99724" srcRow="1062" trgRow="3616" color="EX-blue-magenta" />
    <link srcID="9660" trgID="11812" rel="pRr" directed="false" shadow="false" column="58203" shadowCol="99725" srcRow="1062" trgRow="3661" color="EX-yellow-green" />
    <link srcID="9660" trgID="11832" rel="pRr" directed="false" shadow="false" column="58204" shadowCol="99726" srcRow="1062" trgRow="3918" color="EX-magenta" />
    <link srcID="9660" trgID="11793" rel="pRr" directed="false" shadow="false" column="58205" shadowCol="99727" srcRow="1062" trgRow="3944" color="EX-green" />
    <link srcID="9660" trgID="11806" rel="pRr" directed="false" shadow="false" column="58206" shadowCol="99728" srcRow="1062" trgRow="4014" color="EX-yellow" />
    <link srcID="9660" trgID="11799" rel="pRr" directed="false" shadow="false" column="58207" shadowCol="99729" srcRow="1062" trgRow="4095" color="EX-purple" />
    <link srcID="9660" trgID="11790" rel="pRr" directed="false" shadow="false" column="58208" shadowCol="99730" srcRow="1062" trgRow="4147" color="EX-dark-purple" />
    <link srcID="9660" trgID="11808" rel="pRr" directed="false" shadow="false" column="58209" shadowCol="99731" srcRow="1062" trgRow="4281" color="EX-dark-red" />
    <link srcID="13167" trgID="9660" rel="pRr" directed="false" shadow="false" column="58210" shadowCol="99732" srcRow="4378" trgRow="1062" color="EX-pale-green" />
    <link srcID="9660" trgID="11802" rel="pRr" directed="false" shadow="false" column="58211" shadowCol="99733" srcRow="1062" trgRow="4755" color="EX-pale-blue" />
    <link srcID="9660" trgID="13613" rel="pRr" directed="false" shadow="false" column="58212" shadowCol="99734" srcRow="1062" trgRow="4760" color="EX-dark-tan" />
    <link srcID="9660" trgID="11814" rel="pRr" directed="false" shadow="false" column="58213" shadowCol="99735" srcRow="1062" trgRow="4820" color="EX-pale-blue-magenta" />
    <link srcID="9660" trgID="11637" rel="pRr" directed="false" shadow="false" column="58214" shadowCol="99736" srcRow="1062" trgRow="4861" color="EX-pale-yellow orange" />
    <link srcID="9660" trgID="10953" rel="pRr" directed="false" shadow="false" column="58215" shadowCol="99737" srcRow="1062" trgRow="4932" color="EX-medium-magenta" />
    <link srcID="9660" trgID="11789" rel="pRr" directed="false" shadow="false" column="58216" shadowCol="99738" srcRow="1062" trgRow="4945" color="EX-pale-red" />
    <link srcID="9660" trgID="12623" rel="pRr" directed="false" shadow="false" column="58217" shadowCol="99739" srcRow="1062" trgRow="4964" color="EX-pale-cyan" />
    <link srcID="9660" trgID="11795" rel="pRr" directed="false" shadow="false" column="58218" shadowCol="99740" srcRow="1062" trgRow="5084" color="EX-pale-yellow-green" />
    <link srcID="9660" trgID="11817" rel="pRr" directed="false" shadow="false" column="58219" shadowCol="99741" srcRow="1062" trgRow="5448" color="EX-pale-purple" />
    <link srcID="9660" trgID="11797" rel="pRr" directed="false" shadow="false" column="58220" shadowCol="99742" srcRow="1062" trgRow="5488" color="EX-pale-magenta" />
    <link srcID="9660" trgID="11827" rel="pRr" directed="false" shadow="false" column="58221" shadowCol="99743" srcRow="1062" trgRow="5561" color="EX-pale-red-orange" />
    <link srcID="9660" trgID="11800" rel="pRr" directed="false" shadow="false" column="58222" shadowCol="99744" srcRow="1062" trgRow="5576" color="EX-blue" />
    <link srcID="9175" trgID="10927" rel="pRr" directed="false" shadow="false" column="58223" shadowCol="99745" srcRow="1063" trgRow="3321" color="EX-orange" />
    <link srcID="9175" trgID="13264" rel="pRr" directed="false" shadow="false" column="58224" shadowCol="99746" srcRow="1063" trgRow="3644" color="EX-dark-cyan" />
    <link srcID="9175" trgID="12064" rel="pRr" directed="false" shadow="false" column="58225" shadowCol="99747" srcRow="1063" trgRow="3968" color="EX-red" />
    <link srcID="13476" trgID="9175" rel="pRr" directed="false" shadow="false" column="58226" shadowCol="99748" srcRow="3972" trgRow="1063" color="EX-dark-orange" />
    <link srcID="13436" trgID="9175" rel="pRr" directed="false" shadow="false" column="58227" shadowCol="99749" srcRow="4051" trgRow="1063" color="EX-dark-gray-purple" />
    <link srcID="13863" trgID="9175" rel="pRr" directed="false" shadow="false" column="58228" shadowCol="99750" srcRow="4055" trgRow="1063" color="EX-cyan" />
    <link srcID="11277" trgID="9175" rel="pRr" directed="false" shadow="false" column="58229" shadowCol="99751" srcRow="4094" trgRow="1063" color="EX-yellow-orange" />
    <link srcID="9175" trgID="10626" rel="pRr" directed="false" shadow="false" column="58230" shadowCol="99752" srcRow="1063" trgRow="4098" color="EX-pure-blue" />
    <link srcID="9175" trgID="12571" rel="pRr" directed="false" shadow="false" column="58231" shadowCol="99753" srcRow="1063" trgRow="4164" color="EX-dark-yellow-green" />
    <link srcID="9175" trgID="13481" rel="pRr" directed="false" shadow="false" column="58232" shadowCol="99754" srcRow="1063" trgRow="4726" color="EX-dark-magenta" />
    <link srcID="13184" trgID="9175" rel="pRr" directed="false" shadow="false" column="58233" shadowCol="99755" srcRow="5423" trgRow="1063" color="EX-dark-green" />
    <link srcID="13407" trgID="9861" rel="pRr" directed="false" shadow="false" column="58234" shadowCol="99756" srcRow="2648" trgRow="1064" color="EX-blue-magenta" />
    <link srcID="10594" trgID="9861" rel="pRr" directed="false" shadow="false" column="58235" shadowCol="99757" srcRow="2992" trgRow="1064" color="EX-yellow-green" />
    <link srcID="10615" trgID="9861" rel="pRr" directed="false" shadow="false" column="58236" shadowCol="99758" srcRow="3284" trgRow="1064" color="EX-magenta" />
    <link srcID="11309" trgID="9861" rel="pRr" directed="false" shadow="false" column="58237" shadowCol="99759" srcRow="3336" trgRow="1064" color="EX-green" />
    <link srcID="13917" trgID="9861" rel="pRr" directed="false" shadow="false" column="58238" shadowCol="99760" srcRow="3407" trgRow="1064" color="EX-yellow" />
    <link srcID="13159" trgID="9861" rel="pRr" directed="false" shadow="false" column="58239" shadowCol="99761" srcRow="3516" trgRow="1064" color="EX-purple" />
    <link srcID="12537" trgID="9861" rel="pRr" directed="false" shadow="false" column="58240" shadowCol="99762" srcRow="3527" trgRow="1064" color="EX-dark-purple" />
    <link srcID="13382" trgID="9861" rel="pRr" directed="false" shadow="false" column="58241" shadowCol="99763" srcRow="3567" trgRow="1064" color="EX-dark-red" />
    <link srcID="11865" trgID="9861" rel="pRr" directed="false" shadow="false" column="58242" shadowCol="99764" srcRow="4000" trgRow="1064" color="EX-pale-green" />
    <link srcID="12876" trgID="9861" rel="pRr" directed="false" shadow="false" column="58243" shadowCol="99765" srcRow="4076" trgRow="1064" color="EX-pale-blue" />
    <link srcID="12371" trgID="9861" rel="pRr" directed="false" shadow="false" column="58244" shadowCol="99766" srcRow="4090" trgRow="1064" color="EX-dark-tan" />
    <link srcID="9861" trgID="13294" rel="pRr" directed="false" shadow="false" column="58245" shadowCol="99767" srcRow="1064" trgRow="4231" color="EX-pale-blue-magenta" />
    <link srcID="13278" trgID="9861" rel="pRr" directed="false" shadow="false" column="58246" shadowCol="99768" srcRow="4284" trgRow="1064" color="EX-pale-yellow orange" />
    <link srcID="13929" trgID="9861" rel="pRr" directed="false" shadow="false" column="58247" shadowCol="99769" srcRow="4759" trgRow="1064" color="EX-medium-magenta" />
    <link srcID="10952" trgID="9861" rel="pRr" directed="false" shadow="false" column="58248" shadowCol="99770" srcRow="4770" trgRow="1064" color="EX-pale-red" />
    <link srcID="13457" trgID="9861" rel="pRr" directed="false" shadow="false" column="58249" shadowCol="99771" srcRow="4824" trgRow="1064" color="EX-pale-cyan" />
    <link srcID="11789" trgID="9861" rel="pRr" directed="false" shadow="false" column="58250" shadowCol="99772" srcRow="4945" trgRow="1064" color="EX-pale-yellow-green" />
    <link srcID="13928" trgID="9861" rel="pRr" directed="false" shadow="false" column="58251" shadowCol="99773" srcRow="5112" trgRow="1064" color="EX-pale-purple" />
    <link srcID="13077" trgID="9861" rel="pRr" directed="false" shadow="false" column="58252" shadowCol="99774" srcRow="5415" trgRow="1064" color="EX-pale-magenta" />
    <link srcID="10914" trgID="9861" rel="pRr" directed="false" shadow="false" column="58253" shadowCol="99775" srcRow="5529" trgRow="1064" color="EX-pale-red-orange" />
    <link srcID="11827" trgID="9861" rel="pRr" directed="false" shadow="false" column="58254" shadowCol="99776" srcRow="5561" trgRow="1064" color="EX-blue" />
    <link srcID="9496" trgID="11338" rel="pRr" directed="false" shadow="false" column="58255" shadowCol="99777" srcRow="1065" trgRow="3323" color="EX-orange" />
    <link srcID="9496" trgID="10748" rel="pRr" directed="false" shadow="false" column="58256" shadowCol="99778" srcRow="1065" trgRow="3348" color="EX-dark-cyan" />
    <link srcID="9496" trgID="12436" rel="pRr" directed="false" shadow="false" column="58257" shadowCol="99779" srcRow="1065" trgRow="3388" color="EX-red" />
    <link srcID="9496" trgID="12320" rel="pRr" directed="false" shadow="false" column="58258" shadowCol="99780" srcRow="1065" trgRow="3394" color="EX-dark-orange" />
    <link srcID="9496" trgID="12664" rel="pRr" directed="false" shadow="false" column="58259" shadowCol="99781" srcRow="1065" trgRow="3480" color="EX-dark-gray-purple" />
    <link srcID="10906" trgID="9496" rel="pRr" directed="false" shadow="false" column="58260" shadowCol="99782" srcRow="3795" trgRow="1065" color="EX-cyan" />
    <link srcID="9496" trgID="11348" rel="pRr" directed="false" shadow="false" column="58261" shadowCol="99783" srcRow="1065" trgRow="3835" color="EX-yellow-orange" />
    <link srcID="9496" trgID="12595" rel="pRr" directed="false" shadow="false" column="58262" shadowCol="99784" srcRow="1065" trgRow="4062" color="EX-pure-blue" />
    <link srcID="12055" trgID="9496" rel="pRr" directed="false" shadow="false" column="58263" shadowCol="99785" srcRow="4080" trgRow="1065" color="EX-dark-yellow-green" />
    <link srcID="11638" trgID="9496" rel="pRr" directed="false" shadow="false" column="58264" shadowCol="99786" srcRow="4121" trgRow="1065" color="EX-dark-magenta" />
    <link srcID="9496" trgID="12094" rel="pRr" directed="false" shadow="false" column="58265" shadowCol="99787" srcRow="1065" trgRow="4134" color="EX-dark-green" />
    <link srcID="13864" trgID="9496" rel="pRr" directed="false" shadow="false" column="58266" shadowCol="99788" srcRow="4183" trgRow="1065" color="EX-blue-magenta" />
    <link srcID="9496" trgID="12464" rel="pRr" directed="false" shadow="false" column="58267" shadowCol="99789" srcRow="1065" trgRow="4916" color="EX-yellow-green" />
    <link srcID="9496" trgID="13658" rel="pRr" directed="false" shadow="false" column="58268" shadowCol="99790" srcRow="1065" trgRow="5218" color="EX-magenta" />
    <link srcID="11471" trgID="10416" rel="pRr" directed="false" shadow="false" column="58269" shadowCol="99791" srcRow="2986" trgRow="1066" color="EX-green" />
    <link srcID="10416" trgID="11161" rel="pRr" directed="false" shadow="false" column="58270" shadowCol="99792" srcRow="1066" trgRow="3395" color="EX-yellow" />
    <link srcID="10416" trgID="10829" rel="pRr" directed="false" shadow="false" column="58271" shadowCol="99793" srcRow="1066" trgRow="3675" color="EX-purple" />
    <link srcID="10416" trgID="12339" rel="pRr" directed="false" shadow="false" column="58272" shadowCol="99794" srcRow="1066" trgRow="3885" color="EX-dark-purple" />
    <link srcID="10416" trgID="11925" rel="pRr" directed="false" shadow="false" column="58273" shadowCol="99795" srcRow="1066" trgRow="3947" color="EX-dark-red" />
    <link srcID="10416" trgID="13292" rel="pRr" directed="false" shadow="false" column="58274" shadowCol="99796" srcRow="1066" trgRow="3960" color="EX-pale-green" />
    <link srcID="10416" trgID="11971" rel="pRr" directed="false" shadow="false" column="58275" shadowCol="99797" srcRow="1066" trgRow="4003" color="EX-pale-blue" />
    <link srcID="10416" trgID="13860" rel="pRr" directed="false" shadow="false" column="58276" shadowCol="99798" srcRow="1066" trgRow="4009" color="EX-dark-tan" />
    <link srcID="10416" trgID="10932" rel="pRr" directed="false" shadow="false" column="58277" shadowCol="99799" srcRow="1066" trgRow="4037" color="EX-pale-blue-magenta" />
    <link srcID="10416" trgID="11761" rel="pRr" directed="false" shadow="false" column="58278" shadowCol="99800" srcRow="1066" trgRow="4251" color="EX-pale-yellow orange" />
    <link srcID="10416" trgID="11276" rel="pRr" directed="false" shadow="false" column="58279" shadowCol="99801" srcRow="1066" trgRow="4334" color="EX-medium-magenta" />
    <link srcID="10416" trgID="12160" rel="pRr" directed="false" shadow="false" column="58280" shadowCol="99802" srcRow="1066" trgRow="4346" color="EX-pale-red" />
    <link srcID="11266" trgID="10416" rel="pRr" directed="false" shadow="false" column="58281" shadowCol="99803" srcRow="4748" trgRow="1066" color="EX-pale-cyan" />
    <link srcID="10416" trgID="13574" rel="pRr" directed="false" shadow="false" column="58282" shadowCol="99804" srcRow="1066" trgRow="4949" color="EX-pale-yellow-green" />
    <link srcID="10416" trgID="10675" rel="pRr" directed="false" shadow="false" column="58283" shadowCol="99805" srcRow="1066" trgRow="5351" color="EX-pale-purple" />
    <link srcID="10416" trgID="11505" rel="pRr" directed="false" shadow="false" column="58284" shadowCol="99806" srcRow="1066" trgRow="5363" color="EX-pale-magenta" />
    <link srcID="13792" trgID="10416" rel="pRr" directed="false" shadow="false" column="58285" shadowCol="99807" srcRow="5371" trgRow="1066" color="EX-pale-red-orange" />
    <link srcID="10416" trgID="11956" rel="pRr" directed="false" shadow="false" column="58286" shadowCol="99808" srcRow="1066" trgRow="5418" color="EX-blue" />
    <link srcID="10416" trgID="11943" rel="pRr" directed="false" shadow="false" column="58287" shadowCol="99809" srcRow="1066" trgRow="5525" color="EX-orange" />
    <link srcID="10580" trgID="12966" rel="pRr" directed="false" shadow="false" column="58288" shadowCol="99810" srcRow="1067" trgRow="3279" color="EX-dark-cyan" />
    <link srcID="10580" trgID="11501" rel="pRr" directed="false" shadow="false" column="58289" shadowCol="99811" srcRow="1067" trgRow="3454" color="EX-red" />
    <link srcID="10580" trgID="11791" rel="pRr" directed="false" shadow="false" column="58290" shadowCol="99812" srcRow="1067" trgRow="3457" color="EX-dark-orange" />
    <link srcID="11509" trgID="10580" rel="pRr" directed="false" shadow="false" column="58291" shadowCol="99813" srcRow="3664" trgRow="1067" color="EX-dark-gray-purple" />
    <link srcID="10580" trgID="14011" rel="pRr" directed="false" shadow="false" column="58292" shadowCol="99814" srcRow="1067" trgRow="3669" color="EX-cyan" />
    <link srcID="10580" trgID="11140" rel="pRr" directed="false" shadow="false" column="58293" shadowCol="99815" srcRow="1067" trgRow="3704" color="EX-yellow-orange" />
    <link srcID="10580" trgID="11535" rel="pRr" directed="false" shadow="false" column="58294" shadowCol="99816" srcRow="1067" trgRow="3882" color="EX-pure-blue" />
    <link srcID="10580" trgID="11054" rel="pRr" directed="false" shadow="false" column="58295" shadowCol="99817" srcRow="1067" trgRow="3887" color="EX-dark-yellow-green" />
    <link srcID="13144" trgID="10580" rel="pRr" directed="false" shadow="false" column="58296" shadowCol="99818" srcRow="3910" trgRow="1067" color="EX-dark-magenta" />
    <link srcID="10580" trgID="13142" rel="pRr" directed="false" shadow="false" column="58297" shadowCol="99819" srcRow="1067" trgRow="3962" color="EX-dark-green" />
    <link srcID="11644" trgID="10580" rel="pRr" directed="false" shadow="false" column="58298" shadowCol="99820" srcRow="3966" trgRow="1067" color="EX-blue-magenta" />
    <link srcID="10580" trgID="11541" rel="pRr" directed="false" shadow="false" column="58299" shadowCol="99821" srcRow="1067" trgRow="3983" color="EX-yellow-green" />
    <link srcID="10580" trgID="13765" rel="pRr" directed="false" shadow="false" column="58300" shadowCol="99822" srcRow="1067" trgRow="4084" color="EX-magenta" />
    <link srcID="10580" trgID="11641" rel="pRr" directed="false" shadow="false" column="58301" shadowCol="99823" srcRow="1067" trgRow="4085" color="EX-green" />
    <link srcID="10580" trgID="13289" rel="pRr" directed="false" shadow="false" column="58302" shadowCol="99824" srcRow="1067" trgRow="4177" color="EX-yellow" />
    <link srcID="12284" trgID="10580" rel="pRr" directed="false" shadow="false" column="58303" shadowCol="99825" srcRow="4263" trgRow="1067" color="EX-purple" />
    <link srcID="10580" trgID="11920" rel="pRr" directed="false" shadow="false" column="58304" shadowCol="99826" srcRow="1067" trgRow="4290" color="EX-dark-purple" />
    <link srcID="10580" trgID="11928" rel="pRr" directed="false" shadow="false" column="58305" shadowCol="99827" srcRow="1067" trgRow="4345" color="EX-dark-red" />
    <link srcID="10580" trgID="11766" rel="pRr" directed="false" shadow="false" column="58306" shadowCol="99828" srcRow="1067" trgRow="4366" color="EX-pale-green" />
    <link srcID="13168" trgID="10580" rel="pRr" directed="false" shadow="false" column="58307" shadowCol="99829" srcRow="4420" trgRow="1067" color="EX-pale-blue" />
    <link srcID="10580" trgID="10940" rel="pRr" directed="false" shadow="false" column="58308" shadowCol="99830" srcRow="1067" trgRow="4507" color="EX-dark-tan" />
    <link srcID="10580" trgID="11798" rel="pRr" directed="false" shadow="false" column="58309" shadowCol="99831" srcRow="1067" trgRow="4710" color="EX-pale-blue-magenta" />
    <link srcID="10580" trgID="11783" rel="pRr" directed="false" shadow="false" column="58310" shadowCol="99832" srcRow="1067" trgRow="4711" color="EX-pale-yellow orange" />
    <link srcID="10580" trgID="12378" rel="pRr" directed="false" shadow="false" column="58311" shadowCol="99833" srcRow="1067" trgRow="4723" color="EX-medium-magenta" />
    <link srcID="10580" trgID="13747" rel="pRr" directed="false" shadow="false" column="58312" shadowCol="99834" srcRow="1067" trgRow="4782" color="EX-pale-red" />
    <link srcID="10580" trgID="13484" rel="pRr" directed="false" shadow="false" column="58313" shadowCol="99835" srcRow="1067" trgRow="5231" color="EX-pale-cyan" />
    <link srcID="10580" trgID="12614" rel="pRr" directed="false" shadow="false" column="58314" shadowCol="99836" srcRow="1067" trgRow="5381" color="EX-pale-yellow-green" />
    <link srcID="10580" trgID="11545" rel="pRr" directed="false" shadow="false" column="58315" shadowCol="99837" srcRow="1067" trgRow="5399" color="EX-pale-purple" />
    <link srcID="10580" trgID="10604" rel="pRr" directed="false" shadow="false" column="58316" shadowCol="99838" srcRow="1067" trgRow="5400" color="EX-pale-magenta" />
    <link srcID="12251" trgID="9621" rel="pRr" directed="false" shadow="false" column="58317" shadowCol="99839" srcRow="3320" trgRow="1068" color="EX-pale-red-orange" />
    <link srcID="13157" trgID="9621" rel="pRr" directed="false" shadow="false" column="58318" shadowCol="99840" srcRow="3328" trgRow="1068" color="EX-blue" />
    <link srcID="12419" trgID="9621" rel="pRr" directed="false" shadow="false" column="58319" shadowCol="99841" srcRow="3481" trgRow="1068" color="EX-orange" />
    <link srcID="12361" trgID="9621" rel="pRr" directed="false" shadow="false" column="58320" shadowCol="99842" srcRow="3488" trgRow="1068" color="EX-dark-cyan" />
    <link srcID="12624" trgID="9621" rel="pRr" directed="false" shadow="false" column="58321" shadowCol="99843" srcRow="3730" trgRow="1068" color="EX-red" />
    <link srcID="12598" trgID="9621" rel="pRr" directed="false" shadow="false" column="58322" shadowCol="99844" srcRow="3938" trgRow="1068" color="EX-dark-orange" />
    <link srcID="13871" trgID="9621" rel="pRr" directed="false" shadow="false" column="58323" shadowCol="99845" srcRow="4039" trgRow="1068" color="EX-dark-gray-purple" />
    <link srcID="13863" trgID="9621" rel="pRr" directed="false" shadow="false" column="58324" shadowCol="99846" srcRow="4055" trgRow="1068" color="EX-cyan" />
    <link srcID="9621" trgID="11963" rel="pRr" directed="false" shadow="false" column="58325" shadowCol="99847" srcRow="1068" trgRow="4292" color="EX-yellow-orange" />
    <link srcID="9621" trgID="12218" rel="pRr" directed="false" shadow="false" column="58326" shadowCol="99848" srcRow="1068" trgRow="5374" color="EX-pure-blue" />
    <link srcID="9621" trgID="11090" rel="pRr" directed="false" shadow="false" column="58327" shadowCol="99849" srcRow="1068" trgRow="5435" color="EX-dark-yellow-green" />
    <link srcID="12191" trgID="9621" rel="pRr" directed="false" shadow="false" column="58328" shadowCol="99850" srcRow="5679" trgRow="1068" color="EX-dark-magenta" />
    <link srcID="9621" trgID="12942" rel="pRr" directed="false" shadow="false" column="58329" shadowCol="99851" srcRow="1068" trgRow="5746" color="EX-dark-green" />
    <link srcID="10854" trgID="10175" rel="pRr" directed="false" shadow="false" column="58330" shadowCol="99852" srcRow="3229" trgRow="1069" color="EX-blue-magenta" />
    <link srcID="10175" trgID="10713" rel="pRr" directed="false" shadow="false" column="58331" shadowCol="99853" srcRow="1069" trgRow="3370" color="EX-yellow-green" />
    <link srcID="10710" trgID="10175" rel="pRr" directed="false" shadow="false" column="58332" shadowCol="99854" srcRow="3526" trgRow="1069" color="EX-magenta" />
    <link srcID="10175" trgID="12577" rel="pRr" directed="false" shadow="false" column="58333" shadowCol="99855" srcRow="1069" trgRow="3728" color="EX-green" />
    <link srcID="10175" trgID="13012" rel="pRr" directed="false" shadow="false" column="58334" shadowCol="99856" srcRow="1069" trgRow="4054" color="EX-yellow" />
    <link srcID="10175" trgID="11973" rel="pRr" directed="false" shadow="false" column="58335" shadowCol="99857" srcRow="1069" trgRow="4132" color="EX-purple" />
    <link srcID="11974" trgID="10175" rel="pRr" directed="false" shadow="false" column="58336" shadowCol="99858" srcRow="4204" trgRow="1069" color="EX-dark-purple" />
    <link srcID="10175" trgID="10781" rel="pRr" directed="false" shadow="false" column="58337" shadowCol="99859" srcRow="1069" trgRow="4205" color="EX-dark-red" />
    <link srcID="11290" trgID="10175" rel="pRr" directed="false" shadow="false" column="58338" shadowCol="99860" srcRow="5370" trgRow="1069" color="EX-pale-green" />
    <link srcID="12283" trgID="10175" rel="pRr" directed="false" shadow="false" column="58339" shadowCol="99861" srcRow="5534" trgRow="1069" color="EX-pale-blue" />
    <link srcID="13302" trgID="9026" rel="pRr" directed="false" shadow="false" column="58340" shadowCol="99862" srcRow="3312" trgRow="1070" color="EX-dark-tan" />
    <link srcID="9026" trgID="12076" rel="pRr" directed="false" shadow="false" column="58341" shadowCol="99863" srcRow="1070" trgRow="3419" color="EX-pale-blue-magenta" />
    <link srcID="10795" trgID="9026" rel="pRr" directed="false" shadow="false" column="58342" shadowCol="99864" srcRow="3435" trgRow="1070" color="EX-pale-yellow orange" />
    <link srcID="10971" trgID="9026" rel="pRr" directed="false" shadow="false" column="58343" shadowCol="99865" srcRow="3492" trgRow="1070" color="EX-medium-magenta" />
    <link srcID="9026" trgID="11904" rel="pRr" directed="false" shadow="false" column="58344" shadowCol="99866" srcRow="1070" trgRow="3662" color="EX-pale-red" />
    <link srcID="13476" trgID="9026" rel="pRr" directed="false" shadow="false" column="58345" shadowCol="99867" srcRow="3972" trgRow="1070" color="EX-pale-cyan" />
    <link srcID="10951" trgID="9026" rel="pRr" directed="false" shadow="false" column="58346" shadowCol="99868" srcRow="4040" trgRow="1070" color="EX-pale-yellow-green" />
    <link srcID="9026" trgID="13150" rel="pRr" directed="false" shadow="false" column="58347" shadowCol="99869" srcRow="1070" trgRow="4096" color="EX-pale-purple" />
    <link srcID="9026" trgID="12239" rel="pRr" directed="false" shadow="false" column="58348" shadowCol="99870" srcRow="1070" trgRow="4291" color="EX-pale-magenta" />
    <link srcID="9026" trgID="11011" rel="pRr" directed="false" shadow="false" column="58349" shadowCol="99871" srcRow="1070" trgRow="4736" color="EX-pale-red-orange" />
    <link srcID="13453" trgID="9026" rel="pRr" directed="false" shadow="false" column="58350" shadowCol="99872" srcRow="4765" trgRow="1070" color="EX-blue" />
    <link srcID="9026" trgID="11456" rel="pRr" directed="false" shadow="false" column="58351" shadowCol="99873" srcRow="1070" trgRow="4898" color="EX-orange" />
    <link srcID="9026" trgID="13846" rel="pRr" directed="false" shadow="false" column="58352" shadowCol="99874" srcRow="1070" trgRow="4952" color="EX-dark-cyan" />
    <link srcID="11611" trgID="9026" rel="pRr" directed="false" shadow="false" column="58353" shadowCol="99875" srcRow="5080" trgRow="1070" color="EX-red" />
    <link srcID="11589" trgID="9026" rel="pRr" directed="false" shadow="false" column="58354" shadowCol="99876" srcRow="5095" trgRow="1070" color="EX-dark-orange" />
    <link srcID="12874" trgID="9026" rel="pRr" directed="false" shadow="false" column="58355" shadowCol="99877" srcRow="5154" trgRow="1070" color="EX-dark-gray-purple" />
    <link srcID="9026" trgID="11066" rel="pRr" directed="false" shadow="false" column="58356" shadowCol="99878" srcRow="1070" trgRow="5496" color="EX-cyan" />
    <link srcID="12250" trgID="9026" rel="pRr" directed="false" shadow="false" column="58357" shadowCol="99879" srcRow="5651" trgRow="1070" color="EX-yellow-orange" />
    <link srcID="13880" trgID="9026" rel="pRr" directed="false" shadow="false" column="58358" shadowCol="99880" srcRow="5695" trgRow="1070" color="EX-pure-blue" />
    <link srcID="9026" trgID="12025" rel="pRr" directed="false" shadow="false" column="58359" shadowCol="99881" srcRow="1070" trgRow="5754" color="EX-dark-yellow-green" />
    <link srcID="11597" trgID="8691" rel="pRr" directed="false" shadow="false" column="58360" shadowCol="99882" srcRow="4922" trgRow="1071" color="EX-dark-magenta" />
    <link srcID="11578" trgID="8691" rel="pRr" directed="false" shadow="false" column="58361" shadowCol="99883" srcRow="4928" trgRow="1071" color="EX-dark-green" />
    <link srcID="12275" trgID="8691" rel="pRr" directed="false" shadow="false" column="58362" shadowCol="99884" srcRow="5362" trgRow="1071" color="EX-blue-magenta" />
    <link srcID="8691" trgID="12024" rel="pRr" directed="false" shadow="false" column="58363" shadowCol="99885" srcRow="1071" trgRow="5516" color="EX-yellow-green" />
    <link srcID="11468" trgID="8691" rel="pRr" directed="false" shadow="false" column="58364" shadowCol="99886" srcRow="5666" trgRow="1071" color="EX-magenta" />
    <link srcID="9535" trgID="11872" rel="pRr" directed="false" shadow="false" column="58365" shadowCol="99887" srcRow="1072" trgRow="3396" color="EX-green" />
    <link srcID="11923" trgID="9535" rel="pRr" directed="false" shadow="false" column="58366" shadowCol="99888" srcRow="3511" trgRow="1072" color="EX-yellow" />
    <link srcID="10909" trgID="9535" rel="pRr" directed="false" shadow="false" column="58367" shadowCol="99889" srcRow="4044" trgRow="1072" color="EX-purple" />
    <link srcID="13271" trgID="9535" rel="pRr" directed="false" shadow="false" column="58368" shadowCol="99890" srcRow="4048" trgRow="1072" color="EX-dark-purple" />
    <link srcID="12595" trgID="9535" rel="pRr" directed="false" shadow="false" column="58369" shadowCol="99891" srcRow="4062" trgRow="1072" color="EX-dark-red" />
    <link srcID="12055" trgID="9535" rel="pRr" directed="false" shadow="false" column="58370" shadowCol="99892" srcRow="4080" trgRow="1072" color="EX-pale-green" />
    <link srcID="12309" trgID="9535" rel="pRr" directed="false" shadow="false" column="58371" shadowCol="99893" srcRow="4166" trgRow="1072" color="EX-pale-blue" />
    <link srcID="11663" trgID="9535" rel="pRr" directed="false" shadow="false" column="58372" shadowCol="99894" srcRow="4307" trgRow="1072" color="EX-dark-tan" />
    <link srcID="12718" trgID="9535" rel="pRr" directed="false" shadow="false" column="58373" shadowCol="99895" srcRow="4517" trgRow="1072" color="EX-pale-blue-magenta" />
    <link srcID="11331" trgID="9535" rel="pRr" directed="false" shadow="false" column="58374" shadowCol="99896" srcRow="4959" trgRow="1072" color="EX-pale-yellow orange" />
    <link srcID="12379" trgID="9535" rel="pRr" directed="false" shadow="false" column="58375" shadowCol="99897" srcRow="5083" trgRow="1072" color="EX-medium-magenta" />
    <link srcID="9535" trgID="10718" rel="pRr" directed="false" shadow="false" column="58376" shadowCol="99898" srcRow="1072" trgRow="5741" color="EX-pale-red" />
    <link srcID="8723" trgID="12842" rel="pRr" directed="false" shadow="false" column="58377" shadowCol="99899" srcRow="1073" trgRow="3693" color="EX-pale-cyan" />
    <link srcID="8723" trgID="11074" rel="pRr" directed="false" shadow="false" column="58378" shadowCol="99900" srcRow="1073" trgRow="3721" color="EX-pale-yellow-green" />
    <link srcID="12288" trgID="8723" rel="pRr" directed="false" shadow="false" column="58379" shadowCol="99901" srcRow="3729" trgRow="1073" color="EX-pale-purple" />
    <link srcID="8723" trgID="11054" rel="pRr" directed="false" shadow="false" column="58380" shadowCol="99902" srcRow="1073" trgRow="3887" color="EX-pale-magenta" />
    <link srcID="12326" trgID="8723" rel="pRr" directed="false" shadow="false" column="58381" shadowCol="99903" srcRow="4184" trgRow="1073" color="EX-pale-red-orange" />
    <link srcID="8723" trgID="12825" rel="pRr" directed="false" shadow="false" column="58382" shadowCol="99904" srcRow="1073" trgRow="4191" color="EX-blue" />
    <link srcID="8723" trgID="12602" rel="pRr" directed="false" shadow="false" column="58383" shadowCol="99905" srcRow="1073" trgRow="4222" color="EX-orange" />
    <link srcID="8723" trgID="11135" rel="pRr" directed="false" shadow="false" column="58384" shadowCol="99906" srcRow="1073" trgRow="4230" color="EX-dark-cyan" />
    <link srcID="8723" trgID="10780" rel="pRr" directed="false" shadow="false" column="58385" shadowCol="99907" srcRow="1073" trgRow="4865" color="EX-red" />
    <link srcID="12288" trgID="9271" rel="pRr" directed="false" shadow="false" column="58386" shadowCol="99908" srcRow="3729" trgRow="1074" color="EX-dark-orange" />
    <link srcID="10720" trgID="9271" rel="pRr" directed="false" shadow="false" column="58387" shadowCol="99909" srcRow="3840" trgRow="1074" color="EX-dark-gray-purple" />
    <link srcID="11054" trgID="9271" rel="pRr" directed="false" shadow="false" column="58388" shadowCol="99910" srcRow="3887" trgRow="1074" color="EX-cyan" />
    <link srcID="11948" trgID="9271" rel="pRr" directed="false" shadow="false" column="58389" shadowCol="99911" srcRow="4148" trgRow="1074" color="EX-yellow-orange" />
    <link srcID="12326" trgID="9271" rel="pRr" directed="false" shadow="false" column="58390" shadowCol="99912" srcRow="4184" trgRow="1074" color="EX-pure-blue" />
    <link srcID="12602" trgID="9271" rel="pRr" directed="false" shadow="false" column="58391" shadowCol="99913" srcRow="4222" trgRow="1074" color="EX-dark-yellow-green" />
    <link srcID="13160" trgID="9271" rel="pRr" directed="false" shadow="false" column="58392" shadowCol="99914" srcRow="4241" trgRow="1074" color="EX-dark-magenta" />
    <link srcID="12059" trgID="9271" rel="pRr" directed="false" shadow="false" column="58393" shadowCol="99915" srcRow="4714" trgRow="1074" color="EX-dark-green" />
    <link srcID="10780" trgID="9271" rel="pRr" directed="false" shadow="false" column="58394" shadowCol="99916" srcRow="4865" trgRow="1074" color="EX-blue-magenta" />
    <link srcID="10834" trgID="9271" rel="pRr" directed="false" shadow="false" column="58395" shadowCol="99917" srcRow="5566" trgRow="1074" color="EX-yellow-green" />
    <link srcID="12574" trgID="10286" rel="pRr" directed="false" shadow="false" column="58396" shadowCol="99918" srcRow="3988" trgRow="1075" color="EX-magenta" />
    <link srcID="12309" trgID="10286" rel="pRr" directed="false" shadow="false" column="58397" shadowCol="99919" srcRow="4166" trgRow="1075" color="EX-green" />
    <link srcID="12711" trgID="10286" rel="pRr" directed="false" shadow="false" column="58398" shadowCol="99920" srcRow="4383" trgRow="1075" color="EX-yellow" />
    <link srcID="10712" trgID="10286" rel="pRr" directed="false" shadow="false" column="58399" shadowCol="99921" srcRow="4777" trgRow="1075" color="EX-purple" />
    <link srcID="10718" trgID="10286" rel="pRr" directed="false" shadow="false" column="58400" shadowCol="99922" srcRow="5741" trgRow="1075" color="EX-dark-purple" />
    <link srcID="8914" trgID="11110" rel="pRr" directed="false" shadow="false" column="58401" shadowCol="99923" srcRow="1076" trgRow="3392" color="EX-dark-red" />
    <link srcID="11509" trgID="8914" rel="pRr" directed="false" shadow="false" column="58402" shadowCol="99924" srcRow="3664" trgRow="1076" color="EX-pale-green" />
    <link srcID="11136" trgID="8914" rel="pRr" directed="false" shadow="false" column="58403" shadowCol="99925" srcRow="3665" trgRow="1076" color="EX-pale-blue" />
    <link srcID="8914" trgID="11145" rel="pRr" directed="false" shadow="false" column="58404" shadowCol="99926" srcRow="1076" trgRow="4242" color="EX-dark-tan" />
    <link srcID="8914" trgID="12656" rel="pRr" directed="false" shadow="false" column="58405" shadowCol="99927" srcRow="1076" trgRow="4910" color="EX-pale-blue-magenta" />
    <link srcID="8914" trgID="10591" rel="pRr" directed="false" shadow="false" column="58406" shadowCol="99928" srcRow="1076" trgRow="5012" color="EX-pale-yellow orange" />
    <link srcID="8914" trgID="14004" rel="pRr" directed="false" shadow="false" column="58407" shadowCol="99929" srcRow="1076" trgRow="5197" color="EX-medium-magenta" />
    <link srcID="8914" trgID="12620" rel="pRr" directed="false" shadow="false" column="58408" shadowCol="99930" srcRow="1076" trgRow="5382" color="EX-pale-red" />
    <link srcID="9647" trgID="11960" rel="pRr" directed="false" shadow="false" column="58409" shadowCol="99931" srcRow="1077" trgRow="3337" color="EX-pale-cyan" />
    <link srcID="9647" trgID="13264" rel="pRr" directed="false" shadow="false" column="58410" shadowCol="99932" srcRow="1077" trgRow="3644" color="EX-pale-yellow-green" />
    <link srcID="9647" trgID="12065" rel="pRr" directed="false" shadow="false" column="58411" shadowCol="99933" srcRow="1077" trgRow="3982" color="EX-pale-purple" />
    <link srcID="9647" trgID="10612" rel="pRr" directed="false" shadow="false" column="58412" shadowCol="99934" srcRow="1077" trgRow="3999" color="EX-pale-magenta" />
    <link srcID="9647" trgID="10736" rel="pRr" directed="false" shadow="false" column="58413" shadowCol="99935" srcRow="1077" trgRow="4302" color="EX-pale-red-orange" />
    <link srcID="9647" trgID="10830" rel="pRr" directed="false" shadow="false" column="58414" shadowCol="99936" srcRow="1077" trgRow="4732" color="EX-blue" />
    <link srcID="9647" trgID="13714" rel="pRr" directed="false" shadow="false" column="58415" shadowCol="99937" srcRow="1077" trgRow="4923" color="EX-orange" />
    <link srcID="11019" trgID="9708" rel="pRr" directed="false" shadow="false" column="58416" shadowCol="99938" srcRow="2659" trgRow="1078" color="EX-dark-cyan" />
    <link srcID="13722" trgID="9708" rel="pRr" directed="false" shadow="false" column="58417" shadowCol="99939" srcRow="2719" trgRow="1078" color="EX-red" />
    <link srcID="13831" trgID="9708" rel="pRr" directed="false" shadow="false" column="58418" shadowCol="99940" srcRow="3487" trgRow="1078" color="EX-dark-orange" />
    <link srcID="12580" trgID="9708" rel="pRr" directed="false" shadow="false" column="58419" shadowCol="99941" srcRow="3991" trgRow="1078" color="EX-dark-gray-purple" />
    <link srcID="9708" trgID="12591" rel="pRr" directed="false" shadow="false" column="58420" shadowCol="99942" srcRow="1078" trgRow="4956" color="EX-cyan" />
    <link srcID="10865" trgID="9708" rel="pRr" directed="false" shadow="false" column="58421" shadowCol="99943" srcRow="5069" trgRow="1078" color="EX-yellow-orange" />
    <link srcID="9708" trgID="13702" rel="pRr" directed="false" shadow="false" column="58422" shadowCol="99944" srcRow="1078" trgRow="5452" color="EX-pure-blue" />
    <link srcID="12343" trgID="9708" rel="pRr" directed="false" shadow="false" column="58423" shadowCol="99945" srcRow="5636" trgRow="1078" color="EX-dark-yellow-green" />
    <link srcID="9708" trgID="12605" rel="pRr" directed="false" shadow="false" column="58424" shadowCol="99946" srcRow="1078" trgRow="5671" color="EX-dark-magenta" />
    <link srcID="12274" trgID="9486" rel="pRr" directed="false" shadow="false" column="58425" shadowCol="99947" srcRow="3250" trgRow="1079" color="EX-dark-green" />
    <link srcID="13037" trgID="9486" rel="pRr" directed="false" shadow="false" column="58426" shadowCol="99948" srcRow="4078" trgRow="1079" color="EX-blue-magenta" />
    <link srcID="12199" trgID="9486" rel="pRr" directed="false" shadow="false" column="58427" shadowCol="99949" srcRow="4104" trgRow="1079" color="EX-yellow-green" />
    <link srcID="10693" trgID="9486" rel="pRr" directed="false" shadow="false" column="58428" shadowCol="99950" srcRow="4805" trgRow="1079" color="EX-magenta" />
    <link srcID="10257" trgID="11365" rel="pRr" directed="false" shadow="false" column="58429" shadowCol="99951" srcRow="1080" trgRow="3525" color="EX-green" />
    <link srcID="10257" trgID="12994" rel="pRr" directed="false" shadow="false" column="58430" shadowCol="99952" srcRow="1080" trgRow="4339" color="EX-yellow" />
    <link srcID="10257" trgID="11131" rel="pRr" directed="false" shadow="false" column="58431" shadowCol="99953" srcRow="1080" trgRow="4448" color="EX-purple" />
    <link srcID="10257" trgID="13242" rel="pRr" directed="false" shadow="false" column="58432" shadowCol="99954" srcRow="1080" trgRow="4836" color="EX-dark-purple" />
    <link srcID="11582" trgID="10132" rel="pRr" directed="false" shadow="false" column="58433" shadowCol="99955" srcRow="3301" trgRow="1081" color="EX-dark-red" />
    <link srcID="11300" trgID="10132" rel="pRr" directed="false" shadow="false" column="58434" shadowCol="99956" srcRow="3404" trgRow="1081" color="EX-pale-green" />
    <link srcID="11115" trgID="10132" rel="pRr" directed="false" shadow="false" column="58435" shadowCol="99957" srcRow="3719" trgRow="1081" color="EX-pale-blue" />
    <link srcID="10704" trgID="10132" rel="pRr" directed="false" shadow="false" column="58436" shadowCol="99958" srcRow="3781" trgRow="1081" color="EX-dark-tan" />
    <link srcID="11350" trgID="10132" rel="pRr" directed="false" shadow="false" column="58437" shadowCol="99959" srcRow="4357" trgRow="1081" color="EX-pale-blue-magenta" />
    <link srcID="12854" trgID="10132" rel="pRr" directed="false" shadow="false" column="58438" shadowCol="99960" srcRow="4745" trgRow="1081" color="EX-pale-yellow orange" />
    <link srcID="13891" trgID="9720" rel="pRr" directed="false" shadow="false" column="58439" shadowCol="99961" srcRow="3504" trgRow="1082" color="EX-medium-magenta" />
    <link srcID="11136" trgID="9757" rel="pRr" directed="false" shadow="false" column="58440" shadowCol="99962" srcRow="3665" trgRow="1083" color="EX-pale-red" />
    <link srcID="13871" trgID="9757" rel="pRr" directed="false" shadow="false" column="58441" shadowCol="99963" srcRow="4039" trgRow="1083" color="EX-pale-cyan" />
    <link srcID="11145" trgID="9757" rel="pRr" directed="false" shadow="false" column="58442" shadowCol="99964" srcRow="4242" trgRow="1083" color="EX-pale-yellow-green" />
    <link srcID="9757" trgID="10591" rel="pRr" directed="false" shadow="false" column="58443" shadowCol="99965" srcRow="1083" trgRow="5012" color="EX-pale-purple" />
    <link srcID="10351" trgID="13336" rel="pRr" directed="false" shadow="false" column="58444" shadowCol="99966" srcRow="1084" trgRow="4314" color="EX-pale-magenta" />
    <link srcID="10351" trgID="12297" rel="pRr" directed="false" shadow="false" column="58445" shadowCol="99967" srcRow="1084" trgRow="4431" color="EX-pale-red-orange" />
    <link srcID="10351" trgID="11567" rel="pRr" directed="false" shadow="false" column="58446" shadowCol="99968" srcRow="1084" trgRow="5155" color="EX-blue" />
    <link srcID="10030" trgID="12449" rel="pRr" directed="false" shadow="false" column="58447" shadowCol="99969" srcRow="1085" trgRow="2753" color="EX-orange" />
    <link srcID="10030" trgID="12637" rel="pRr" directed="false" shadow="false" column="58448" shadowCol="99970" srcRow="1085" trgRow="3274" color="EX-dark-cyan" />
    <link srcID="13458" trgID="10030" rel="pRr" directed="false" shadow="false" column="58449" shadowCol="99971" srcRow="5365" trgRow="1085" color="EX-red" />
    <link srcID="8729" trgID="12045" rel="pRr" directed="false" shadow="false" column="58450" shadowCol="99972" srcRow="1086" trgRow="3357" color="EX-dark-orange" />
    <link srcID="12495" trgID="8729" rel="pRr" directed="false" shadow="false" column="58451" shadowCol="99973" srcRow="4120" trgRow="1086" color="EX-dark-gray-purple" />
    <link srcID="8729" trgID="12094" rel="pRr" directed="false" shadow="false" column="58452" shadowCol="99974" srcRow="1086" trgRow="4134" color="EX-cyan" />
    <link srcID="13168" trgID="8729" rel="pRr" directed="false" shadow="false" column="58453" shadowCol="99975" srcRow="4420" trgRow="1086" color="EX-yellow-orange" />
    <link srcID="12814" trgID="8729" rel="pRr" directed="false" shadow="false" column="58454" shadowCol="99976" srcRow="5172" trgRow="1086" color="EX-pure-blue" />
    <link srcID="11839" trgID="8806" rel="pRr" directed="false" shadow="false" column="58455" shadowCol="99977" srcRow="2492" trgRow="1087" color="EX-dark-yellow-green" />
    <link srcID="12227" trgID="8806" rel="pRr" directed="false" shadow="false" column="58456" shadowCol="99978" srcRow="5523" trgRow="1087" color="EX-dark-magenta" />
    <link srcID="8589" trgID="11767" rel="pRr" directed="false" shadow="false" column="58457" shadowCol="99979" srcRow="1088" trgRow="3291" color="EX-dark-green" />
    <link srcID="8589" trgID="10890" rel="pRr" directed="false" shadow="false" column="58458" shadowCol="99980" srcRow="1088" trgRow="5397" color="EX-blue-magenta" />
    <link srcID="9399" trgID="13798" rel="pRr" directed="false" shadow="false" column="58459" shadowCol="99981" srcRow="1089" trgRow="4087" color="EX-yellow-green" />
    <link srcID="9170" trgID="13246" rel="pRr" directed="false" shadow="false" column="58460" shadowCol="99982" srcRow="1090" trgRow="4025" color="EX-magenta" />
    <link srcID="12329" trgID="9170" rel="pRr" directed="false" shadow="false" column="58461" shadowCol="99983" srcRow="4424" trgRow="1090" color="EX-green" />
    <link srcID="11091" trgID="9445" rel="pRr" directed="false" shadow="false" column="58462" shadowCol="99984" srcRow="3239" trgRow="1091" color="EX-yellow" />
    <link srcID="13393" trgID="9445" rel="pRr" directed="false" shadow="false" column="58463" shadowCol="99985" srcRow="3343" trgRow="1091" color="EX-purple" />
    <link srcID="13340" trgID="9445" rel="pRr" directed="false" shadow="false" column="58464" shadowCol="99986" srcRow="4239" trgRow="1091" color="EX-dark-purple" />
    <link srcID="13989" trgID="9445" rel="pRr" directed="false" shadow="false" column="58465" shadowCol="99987" srcRow="4834" trgRow="1091" color="EX-dark-red" />
    <link srcID="9372" trgID="12901" rel="pRr" directed="false" shadow="false" column="58466" shadowCol="99988" srcRow="1092" trgRow="3360" color="EX-pale-green" />
    <link srcID="9372" trgID="13504" rel="pRr" directed="false" shadow="false" column="58467" shadowCol="99989" srcRow="1092" trgRow="5024" color="EX-pale-blue" />
    <link srcID="8781" trgID="11582" rel="pRr" directed="false" shadow="false" column="58468" shadowCol="99990" srcRow="1093" trgRow="3301" color="EX-dark-tan" />
    <link srcID="8781" trgID="12270" rel="pRr" directed="false" shadow="false" column="58469" shadowCol="99991" srcRow="1093" trgRow="3425" color="EX-pale-blue-magenta" />
    <link srcID="8781" trgID="13801" rel="pRr" directed="false" shadow="false" column="58470" shadowCol="99992" srcRow="1093" trgRow="3694" color="EX-pale-yellow orange" />
    <link srcID="8781" trgID="13009" rel="pRr" directed="false" shadow="false" column="58471" shadowCol="99993" srcRow="1093" trgRow="5592" color="EX-medium-magenta" />
    <link srcID="11359" trgID="9405" rel="pRr" directed="false" shadow="false" column="58472" shadowCol="99994" srcRow="3411" trgRow="1094" color="EX-pale-red" />
    <link srcID="9405" trgID="11870" rel="pRr" directed="false" shadow="false" column="58473" shadowCol="99995" srcRow="1094" trgRow="3961" color="EX-pale-cyan" />
    <link srcID="11263" trgID="9405" rel="pRr" directed="false" shadow="false" column="58474" shadowCol="99996" srcRow="4435" trgRow="1094" color="EX-pale-yellow-green" />
    <link srcID="9411" trgID="10747" rel="pRr" directed="false" shadow="false" column="58475" shadowCol="99997" srcRow="1095" trgRow="5223" color="EX-pale-purple" />
    <link srcID="12750" trgID="8420" rel="pRr" directed="false" shadow="false" column="58476" shadowCol="99998" srcRow="3273" trgRow="1096" color="EX-pale-magenta" />
    <link srcID="12994" trgID="8326" rel="pRr" directed="false" shadow="false" column="58477" shadowCol="99999" srcRow="4339" trgRow="1097" color="EX-pale-red-orange" />
    <link srcID="11204" trgID="8326" rel="pRr" directed="false" shadow="false" column="58478" shadowCol="100000" srcRow="4393" trgRow="1097" color="EX-blue" />
    <link srcID="12801" trgID="8326" rel="pRr" directed="false" shadow="false" column="58479" shadowCol="100001" srcRow="5100" trgRow="1097" color="EX-orange" />
    <link srcID="13514" trgID="9378" rel="pRr" directed="false" shadow="false" column="58480" shadowCol="100002" srcRow="2646" trgRow="1098" color="EX-dark-cyan" />
    <link srcID="11604" trgID="9378" rel="pRr" directed="false" shadow="false" column="58481" shadowCol="100003" srcRow="3333" trgRow="1098" color="EX-red" />
    <link srcID="9148" trgID="11098" rel="pRr" directed="false" shadow="false" column="58482" shadowCol="100004" srcRow="1099" trgRow="3997" color="EX-dark-orange" />
    <link srcID="9148" trgID="10607" rel="pRr" directed="false" shadow="false" column="58483" shadowCol="100005" srcRow="1099" trgRow="5123" color="EX-dark-gray-purple" />
    <link srcID="12733" trgID="10425" rel="pRr" directed="false" shadow="false" column="58484" shadowCol="100006" srcRow="2425" trgRow="1100" color="EX-cyan" />
    <link srcID="10425" trgID="10933" rel="pRr" directed="false" shadow="false" column="58485" shadowCol="100007" srcRow="1100" trgRow="4368" color="EX-yellow-orange" />
    <link srcID="10186" trgID="11218" rel="pRr" directed="false" shadow="false" column="58486" shadowCol="100008" srcRow="1101" trgRow="5040" color="EX-pure-blue" />
    <link srcID="13906" trgID="10353" rel="pRr" directed="false" shadow="false" column="58487" shadowCol="100009" srcRow="3310" trgRow="1102" color="EX-dark-yellow-green" />
    <link srcID="8284" trgID="11026" rel="pRr" directed="false" shadow="false" column="58488" shadowCol="100010" srcRow="1103" trgRow="2394" color="EX-dark-magenta" />
    <link srcID="8284" trgID="12517" rel="pRr" directed="false" shadow="false" column="58489" shadowCol="100011" srcRow="1103" trgRow="2543" color="EX-dark-green" />
    <link srcID="10644" trgID="8284" rel="pRr" directed="false" shadow="false" column="58490" shadowCol="100012" srcRow="3237" trgRow="1103" color="EX-blue-magenta" />
    <link srcID="10994" trgID="8284" rel="pRr" directed="false" shadow="false" column="58491" shadowCol="100013" srcRow="3387" trgRow="1103" color="EX-yellow-green" />
    <link srcID="8284" trgID="11318" rel="pRr" directed="false" shadow="false" column="58492" shadowCol="100014" srcRow="1103" trgRow="3439" color="EX-magenta" />
    <link srcID="13506" trgID="8284" rel="pRr" directed="false" shadow="false" column="58493" shadowCol="100015" srcRow="3448" trgRow="1103" color="EX-green" />
    <link srcID="11803" trgID="8284" rel="pRr" directed="false" shadow="false" column="58494" shadowCol="100016" srcRow="3509" trgRow="1103" color="EX-yellow" />
    <link srcID="8284" trgID="11829" rel="pRr" directed="false" shadow="false" column="58495" shadowCol="100017" srcRow="1103" trgRow="3588" color="EX-purple" />
    <link srcID="8284" trgID="11139" rel="pRr" directed="false" shadow="false" column="58496" shadowCol="100018" srcRow="1103" trgRow="3613" color="EX-dark-purple" />
    <link srcID="12622" trgID="8284" rel="pRr" directed="false" shadow="false" column="58497" shadowCol="100019" srcRow="3655" trgRow="1103" color="EX-dark-red" />
    <link srcID="8284" trgID="11003" rel="pRr" directed="false" shadow="false" column="58498" shadowCol="100020" srcRow="1103" trgRow="3659" color="EX-pale-green" />
    <link srcID="8284" trgID="13585" rel="pRr" directed="false" shadow="false" column="58499" shadowCol="100021" srcRow="1103" trgRow="3680" color="EX-pale-blue" />
    <link srcID="10618" trgID="8284" rel="pRr" directed="false" shadow="false" column="58500" shadowCol="100022" srcRow="3838" trgRow="1103" color="EX-dark-tan" />
    <link srcID="8284" trgID="11335" rel="pRr" directed="false" shadow="false" column="58501" shadowCol="100023" srcRow="1103" trgRow="3937" color="EX-pale-blue-magenta" />
    <link srcID="11793" trgID="8284" rel="pRr" directed="false" shadow="false" column="58502" shadowCol="100024" srcRow="3944" trgRow="1103" color="EX-pale-yellow orange" />
    <link srcID="8284" trgID="11192" rel="pRr" directed="false" shadow="false" column="58503" shadowCol="100025" srcRow="1103" trgRow="3955" color="EX-medium-magenta" />
    <link srcID="13908" trgID="8284" rel="pRr" directed="false" shadow="false" column="58504" shadowCol="100026" srcRow="3971" trgRow="1103" color="EX-pale-red" />
    <link srcID="8284" trgID="11098" rel="pRr" directed="false" shadow="false" column="58505" shadowCol="100027" srcRow="1103" trgRow="3997" color="EX-pale-cyan" />
    <link srcID="11806" trgID="8284" rel="pRr" directed="false" shadow="false" column="58506" shadowCol="100028" srcRow="4014" trgRow="1103" color="EX-pale-yellow-green" />
    <link srcID="13139" trgID="8284" rel="pRr" directed="false" shadow="false" column="58507" shadowCol="100029" srcRow="4028" trgRow="1103" color="EX-pale-purple" />
    <link srcID="8284" trgID="12931" rel="pRr" directed="false" shadow="false" column="58508" shadowCol="100030" srcRow="1103" trgRow="4077" color="EX-pale-magenta" />
    <link srcID="8284" trgID="13596" rel="pRr" directed="false" shadow="false" column="58509" shadowCol="100031" srcRow="1103" trgRow="4086" color="EX-pale-red-orange" />
    <link srcID="8284" trgID="11332" rel="pRr" directed="false" shadow="false" column="58510" shadowCol="100032" srcRow="1103" trgRow="4131" color="EX-blue" />
    <link srcID="8284" trgID="10790" rel="pRr" directed="false" shadow="false" column="58511" shadowCol="100033" srcRow="1103" trgRow="4159" color="EX-orange" />
    <link srcID="8284" trgID="13402" rel="pRr" directed="false" shadow="false" column="58512" shadowCol="100034" srcRow="1103" trgRow="4212" color="EX-dark-cyan" />
    <link srcID="12286" trgID="8284" rel="pRr" directed="false" shadow="false" column="58513" shadowCol="100035" srcRow="4491" trgRow="1103" color="EX-red" />
    <link srcID="12330" trgID="8284" rel="pRr" directed="false" shadow="false" column="58514" shadowCol="100036" srcRow="4516" trgRow="1103" color="EX-dark-orange" />
    <link srcID="11687" trgID="8284" rel="pRr" directed="false" shadow="false" column="58515" shadowCol="100037" srcRow="4727" trgRow="1103" color="EX-dark-gray-purple" />
    <link srcID="13907" trgID="8284" rel="pRr" directed="false" shadow="false" column="58516" shadowCol="100038" srcRow="4821" trgRow="1103" color="EX-cyan" />
    <link srcID="8284" trgID="10800" rel="pRr" directed="false" shadow="false" column="58517" shadowCol="100039" srcRow="1103" trgRow="4825" color="EX-yellow-orange" />
    <link srcID="10814" trgID="8284" rel="pRr" directed="false" shadow="false" column="58518" shadowCol="100040" srcRow="4831" trgRow="1103" color="EX-pure-blue" />
    <link srcID="10990" trgID="8284" rel="pRr" directed="false" shadow="false" column="58519" shadowCol="100041" srcRow="4864" trgRow="1103" color="EX-dark-yellow-green" />
    <link srcID="10956" trgID="8284" rel="pRr" directed="false" shadow="false" column="58520" shadowCol="100042" srcRow="4930" trgRow="1103" color="EX-dark-magenta" />
    <link srcID="8284" trgID="13353" rel="pRr" directed="false" shadow="false" column="58521" shadowCol="100043" srcRow="1103" trgRow="4931" color="EX-dark-green" />
    <link srcID="8284" trgID="11707" rel="pRr" directed="false" shadow="false" column="58522" shadowCol="100044" srcRow="1103" trgRow="4985" color="EX-blue-magenta" />
    <link srcID="8284" trgID="11939" rel="pRr" directed="false" shadow="false" column="58523" shadowCol="100045" srcRow="1103" trgRow="5019" color="EX-yellow-green" />
    <link srcID="10907" trgID="8284" rel="pRr" directed="false" shadow="false" column="58524" shadowCol="100046" srcRow="5063" trgRow="1103" color="EX-magenta" />
    <link srcID="11999" trgID="8284" rel="pRr" directed="false" shadow="false" column="58525" shadowCol="100047" srcRow="5127" trgRow="1103" color="EX-green" />
    <link srcID="8284" trgID="12874" rel="pRr" directed="false" shadow="false" column="58526" shadowCol="100048" srcRow="1103" trgRow="5154" color="EX-yellow" />
    <link srcID="12352" trgID="8284" rel="pRr" directed="false" shadow="false" column="58527" shadowCol="100049" srcRow="5420" trgRow="1103" color="EX-purple" />
    <link srcID="8284" trgID="12582" rel="pRr" directed="false" shadow="false" column="58528" shadowCol="100050" srcRow="1103" trgRow="5645" color="EX-dark-purple" />
    <link srcID="8284" trgID="12999" rel="pRr" directed="false" shadow="false" column="58529" shadowCol="100051" srcRow="1103" trgRow="5722" color="EX-dark-red" />
    <link srcID="10316" trgID="13394" rel="pRr" directed="false" shadow="false" column="58530" shadowCol="100052" srcRow="1104" trgRow="3303" color="EX-pale-green" />
    <link srcID="10316" trgID="11990" rel="pRr" directed="false" shadow="false" column="58531" shadowCol="100053" srcRow="1104" trgRow="3324" color="EX-pale-blue" />
    <link srcID="10316" trgID="12537" rel="pRr" directed="false" shadow="false" column="58532" shadowCol="100054" srcRow="1104" trgRow="3527" color="EX-dark-tan" />
    <link srcID="10316" trgID="13227" rel="pRr" directed="false" shadow="false" column="58533" shadowCol="100055" srcRow="1104" trgRow="3670" color="EX-pale-blue-magenta" />
    <link srcID="10316" trgID="11880" rel="pRr" directed="false" shadow="false" column="58534" shadowCol="100056" srcRow="1104" trgRow="3995" color="EX-pale-yellow orange" />
    <link srcID="10316" trgID="12519" rel="pRr" directed="false" shadow="false" column="58535" shadowCol="100057" srcRow="1104" trgRow="4008" color="EX-medium-magenta" />
    <link srcID="13866" trgID="10316" rel="pRr" directed="false" shadow="false" column="58536" shadowCol="100058" srcRow="4052" trgRow="1104" color="EX-pale-red" />
    <link srcID="10316" trgID="13429" rel="pRr" directed="false" shadow="false" column="58537" shadowCol="100059" srcRow="1104" trgRow="4053" color="EX-pale-cyan" />
    <link srcID="10316" trgID="10790" rel="pRr" directed="false" shadow="false" column="58538" shadowCol="100060" srcRow="1104" trgRow="4159" color="EX-pale-yellow-green" />
    <link srcID="10316" trgID="13419" rel="pRr" directed="false" shadow="false" column="58539" shadowCol="100061" srcRow="1104" trgRow="4722" color="EX-pale-purple" />
    <link srcID="10316" trgID="11011" rel="pRr" directed="false" shadow="false" column="58540" shadowCol="100062" srcRow="1104" trgRow="4736" color="EX-pale-magenta" />
    <link srcID="10316" trgID="13410" rel="pRr" directed="false" shadow="false" column="58541" shadowCol="100063" srcRow="1104" trgRow="4869" color="EX-pale-red-orange" />
    <link srcID="10316" trgID="13450" rel="pRr" directed="false" shadow="false" column="58542" shadowCol="100064" srcRow="1104" trgRow="5008" color="EX-blue" />
    <link srcID="10316" trgID="11579" rel="pRr" directed="false" shadow="false" column="58543" shadowCol="100065" srcRow="1104" trgRow="5009" color="EX-orange" />
    <link srcID="10316" trgID="11894" rel="pRr" directed="false" shadow="false" column="58544" shadowCol="100066" srcRow="1104" trgRow="5025" color="EX-dark-cyan" />
    <link srcID="10316" trgID="13597" rel="pRr" directed="false" shadow="false" column="58545" shadowCol="100067" srcRow="1104" trgRow="5507" color="EX-red" />
    <link srcID="10316" trgID="12186" rel="pRr" directed="false" shadow="false" column="58546" shadowCol="100068" srcRow="1104" trgRow="5515" color="EX-dark-orange" />
    <link srcID="12319" trgID="9490" rel="pRr" directed="false" shadow="false" column="58547" shadowCol="100069" srcRow="2473" trgRow="1105" color="EX-dark-gray-purple" />
    <link srcID="11024" trgID="9490" rel="pRr" directed="false" shadow="false" column="58548" shadowCol="100070" srcRow="3510" trgRow="1105" color="EX-cyan" />
    <link srcID="13887" trgID="9490" rel="pRr" directed="false" shadow="false" column="58549" shadowCol="100071" srcRow="3512" trgRow="1105" color="EX-yellow-orange" />
    <link srcID="9490" trgID="12487" rel="pRr" directed="false" shadow="false" column="58550" shadowCol="100072" srcRow="1105" trgRow="3998" color="EX-pure-blue" />
    <link srcID="9490" trgID="11922" rel="pRr" directed="false" shadow="false" column="58551" shadowCol="100073" srcRow="1105" trgRow="4018" color="EX-dark-yellow-green" />
    <link srcID="13139" trgID="9490" rel="pRr" directed="false" shadow="false" column="58552" shadowCol="100074" srcRow="4028" trgRow="1105" color="EX-dark-magenta" />
    <link srcID="9490" trgID="13447" rel="pRr" directed="false" shadow="false" column="58553" shadowCol="100075" srcRow="1105" trgRow="4069" color="EX-dark-green" />
    <link srcID="9490" trgID="10847" rel="pRr" directed="false" shadow="false" column="58554" shadowCol="100076" srcRow="1105" trgRow="4108" color="EX-blue-magenta" />
    <link srcID="10945" trgID="9490" rel="pRr" directed="false" shadow="false" column="58555" shadowCol="100077" srcRow="4129" trgRow="1105" color="EX-yellow-green" />
    <link srcID="9490" trgID="11747" rel="pRr" directed="false" shadow="false" column="58556" shadowCol="100078" srcRow="1105" trgRow="4206" color="EX-magenta" />
    <link srcID="9490" trgID="11873" rel="pRr" directed="false" shadow="false" column="58557" shadowCol="100079" srcRow="1105" trgRow="4773" color="EX-green" />
    <link srcID="9490" trgID="13154" rel="pRr" directed="false" shadow="false" column="58558" shadowCol="100080" srcRow="1105" trgRow="4818" color="EX-yellow" />
    <link srcID="13300" trgID="9490" rel="pRr" directed="false" shadow="false" column="58559" shadowCol="100081" srcRow="4863" trgRow="1105" color="EX-purple" />
    <link srcID="12375" trgID="9490" rel="pRr" directed="false" shadow="false" column="58560" shadowCol="100082" srcRow="5094" trgRow="1105" color="EX-dark-purple" />
    <link srcID="11697" trgID="9490" rel="pRr" directed="false" shadow="false" column="58561" shadowCol="100083" srcRow="5189" trgRow="1105" color="EX-dark-red" />
    <link srcID="9490" trgID="12897" rel="pRr" directed="false" shadow="false" column="58562" shadowCol="100084" srcRow="1105" trgRow="5489" color="EX-pale-green" />
    <link srcID="9490" trgID="13359" rel="pRr" directed="false" shadow="false" column="58563" shadowCol="100085" srcRow="1105" trgRow="5527" color="EX-pale-blue" />
    <link srcID="9490" trgID="12501" rel="pRr" directed="false" shadow="false" column="58564" shadowCol="100086" srcRow="1105" trgRow="5533" color="EX-dark-tan" />
    <link srcID="9490" trgID="11908" rel="pRr" directed="false" shadow="false" column="58565" shadowCol="100087" srcRow="1105" trgRow="5644" color="EX-pale-blue-magenta" />
    <link srcID="11994" trgID="10321" rel="pRr" directed="false" shadow="false" column="58566" shadowCol="100088" srcRow="2453" trgRow="1106" color="EX-pale-yellow orange" />
    <link srcID="10321" trgID="10881" rel="pRr" directed="false" shadow="false" column="58567" shadowCol="100089" srcRow="1106" trgRow="2679" color="EX-medium-magenta" />
    <link srcID="10321" trgID="13602" rel="pRr" directed="false" shadow="false" column="58568" shadowCol="100090" srcRow="1106" trgRow="3316" color="EX-pale-red" />
    <link srcID="10321" trgID="12557" rel="pRr" directed="false" shadow="false" column="58569" shadowCol="100091" srcRow="1106" trgRow="3317" color="EX-pale-cyan" />
    <link srcID="10321" trgID="10966" rel="pRr" directed="false" shadow="false" column="58570" shadowCol="100092" srcRow="1106" trgRow="3332" color="EX-pale-yellow-green" />
    <link srcID="12338" trgID="10321" rel="pRr" directed="false" shadow="false" column="58571" shadowCol="100093" srcRow="3383" trgRow="1106" color="EX-pale-purple" />
    <link srcID="10321" trgID="13322" rel="pRr" directed="false" shadow="false" column="58572" shadowCol="100094" srcRow="1106" trgRow="3671" color="EX-pale-magenta" />
    <link srcID="10321" trgID="11107" rel="pRr" directed="false" shadow="false" column="58573" shadowCol="100095" srcRow="1106" trgRow="3986" color="EX-pale-red-orange" />
    <link srcID="10321" trgID="12569" rel="pRr" directed="false" shadow="false" column="58574" shadowCol="100096" srcRow="1106" trgRow="4165" color="EX-blue" />
    <link srcID="10321" trgID="13319" rel="pRr" directed="false" shadow="false" column="58575" shadowCol="100097" srcRow="1106" trgRow="4181" color="EX-orange" />
    <link srcID="10321" trgID="12238" rel="pRr" directed="false" shadow="false" column="58576" shadowCol="100098" srcRow="1106" trgRow="4866" color="EX-dark-cyan" />
    <link srcID="11789" trgID="10321" rel="pRr" directed="false" shadow="false" column="58577" shadowCol="100099" srcRow="4945" trgRow="1106" color="EX-red" />
    <link srcID="10321" trgID="12310" rel="pRr" directed="false" shadow="false" column="58578" shadowCol="100100" srcRow="1106" trgRow="4950" color="EX-dark-orange" />
    <link srcID="10321" trgID="13733" rel="pRr" directed="false" shadow="false" column="58579" shadowCol="100101" srcRow="1106" trgRow="5042" color="EX-dark-gray-purple" />
    <link srcID="10321" trgID="12230" rel="pRr" directed="false" shadow="false" column="58580" shadowCol="100102" srcRow="1106" trgRow="5358" color="EX-cyan" />
    <link srcID="10321" trgID="12275" rel="pRr" directed="false" shadow="false" column="58581" shadowCol="100103" srcRow="1106" trgRow="5362" color="EX-yellow-orange" />
    <link srcID="10321" trgID="12206" rel="pRr" directed="false" shadow="false" column="58582" shadowCol="100104" srcRow="1106" trgRow="5364" color="EX-pure-blue" />
    <link srcID="10321" trgID="12221" rel="pRr" directed="false" shadow="false" column="58583" shadowCol="100105" srcRow="1106" trgRow="5369" color="EX-dark-yellow-green" />
    <link srcID="10321" trgID="12024" rel="pRr" directed="false" shadow="false" column="58584" shadowCol="100106" srcRow="1106" trgRow="5516" color="EX-dark-magenta" />
    <link srcID="13853" trgID="8335" rel="pRr" directed="false" shadow="false" column="58585" shadowCol="100107" srcRow="3228" trgRow="1107" color="EX-dark-green" />
    <link srcID="8335" trgID="10985" rel="pRr" directed="false" shadow="false" column="58586" shadowCol="100108" srcRow="1107" trgRow="3290" color="EX-blue-magenta" />
    <link srcID="8335" trgID="10917" rel="pRr" directed="false" shadow="false" column="58587" shadowCol="100109" srcRow="1107" trgRow="3366" color="EX-yellow-green" />
    <link srcID="8335" trgID="10939" rel="pRr" directed="false" shadow="false" column="58588" shadowCol="100110" srcRow="1107" trgRow="3413" color="EX-magenta" />
    <link srcID="8335" trgID="10937" rel="pRr" directed="false" shadow="false" column="58589" shadowCol="100111" srcRow="1107" trgRow="3414" color="EX-green" />
    <link srcID="13877" trgID="8335" rel="pRr" directed="false" shadow="false" column="58590" shadowCol="100112" srcRow="3420" trgRow="1107" color="EX-yellow" />
    <link srcID="8335" trgID="10610" rel="pRr" directed="false" shadow="false" column="58591" shadowCol="100113" srcRow="1107" trgRow="3423" color="EX-purple" />
    <link srcID="8335" trgID="13079" rel="pRr" directed="false" shadow="false" column="58592" shadowCol="100114" srcRow="1107" trgRow="3866" color="EX-dark-purple" />
    <link srcID="8335" trgID="12580" rel="pRr" directed="false" shadow="false" column="58593" shadowCol="100115" srcRow="1107" trgRow="3991" color="EX-dark-red" />
    <link srcID="8335" trgID="13904" rel="pRr" directed="false" shadow="false" column="58594" shadowCol="100116" srcRow="1107" trgRow="4032" color="EX-pale-green" />
    <link srcID="8335" trgID="12928" rel="pRr" directed="false" shadow="false" column="58595" shadowCol="100117" srcRow="1107" trgRow="4718" color="EX-pale-blue" />
    <link srcID="13143" trgID="8335" rel="pRr" directed="false" shadow="false" column="58596" shadowCol="100118" srcRow="4720" trgRow="1107" color="EX-dark-tan" />
    <link srcID="8335" trgID="11358" rel="pRr" directed="false" shadow="false" column="58597" shadowCol="100119" srcRow="1107" trgRow="4880" color="EX-pale-blue-magenta" />
    <link srcID="8335" trgID="13083" rel="pRr" directed="false" shadow="false" column="58598" shadowCol="100120" srcRow="1107" trgRow="4909" color="EX-pale-yellow orange" />
    <link srcID="8335" trgID="13570" rel="pRr" directed="false" shadow="false" column="58599" shadowCol="100121" srcRow="1107" trgRow="4917" color="EX-medium-magenta" />
    <link srcID="8335" trgID="10921" rel="pRr" directed="false" shadow="false" column="58600" shadowCol="100122" srcRow="1107" trgRow="4926" color="EX-pale-red" />
    <link srcID="10617" trgID="8335" rel="pRr" directed="false" shadow="false" column="58601" shadowCol="100123" srcRow="4946" trgRow="1107" color="EX-pale-cyan" />
    <link srcID="8335" trgID="11595" rel="pRr" directed="false" shadow="false" column="58602" shadowCol="100124" srcRow="1107" trgRow="4972" color="EX-pale-yellow-green" />
    <link srcID="8335" trgID="13098" rel="pRr" directed="false" shadow="false" column="58603" shadowCol="100125" srcRow="1107" trgRow="4974" color="EX-pale-purple" />
    <link srcID="8335" trgID="10865" rel="pRr" directed="false" shadow="false" column="58604" shadowCol="100126" srcRow="1107" trgRow="5069" color="EX-pale-magenta" />
    <link srcID="8335" trgID="12400" rel="pRr" directed="false" shadow="false" column="58605" shadowCol="100127" srcRow="1107" trgRow="5114" color="EX-pale-red-orange" />
    <link srcID="13551" trgID="8335" rel="pRr" directed="false" shadow="false" column="58606" shadowCol="100128" srcRow="5509" trgRow="1107" color="EX-blue" />
    <link srcID="8335" trgID="13563" rel="pRr" directed="false" shadow="false" column="58607" shadowCol="100129" srcRow="1107" trgRow="5585" color="EX-orange" />
    <link srcID="8335" trgID="13984" rel="pRr" directed="false" shadow="false" column="58608" shadowCol="100130" srcRow="1107" trgRow="5586" color="EX-dark-cyan" />
    <link srcID="11601" trgID="8335" rel="pRr" directed="false" shadow="false" column="58609" shadowCol="100131" srcRow="5752" trgRow="1107" color="EX-red" />
    <link srcID="11488" trgID="9135" rel="pRr" directed="false" shadow="false" column="58610" shadowCol="100132" srcRow="3350" trgRow="1108" color="EX-dark-orange" />
    <link srcID="9135" trgID="13584" rel="pRr" directed="false" shadow="false" column="58611" shadowCol="100133" srcRow="1108" trgRow="3351" color="EX-dark-gray-purple" />
    <link srcID="9135" trgID="11872" rel="pRr" directed="false" shadow="false" column="58612" shadowCol="100134" srcRow="1108" trgRow="3396" color="EX-cyan" />
    <link srcID="12905" trgID="9135" rel="pRr" directed="false" shadow="false" column="58613" shadowCol="100135" srcRow="3464" trgRow="1108" color="EX-yellow-orange" />
    <link srcID="10909" trgID="9135" rel="pRr" directed="false" shadow="false" column="58614" shadowCol="100136" srcRow="4044" trgRow="1108" color="EX-pure-blue" />
    <link srcID="12055" trgID="9135" rel="pRr" directed="false" shadow="false" column="58615" shadowCol="100137" srcRow="4080" trgRow="1108" color="EX-dark-yellow-green" />
    <link srcID="12309" trgID="9135" rel="pRr" directed="false" shadow="false" column="58616" shadowCol="100138" srcRow="4166" trgRow="1108" color="EX-dark-magenta" />
    <link srcID="13864" trgID="9135" rel="pRr" directed="false" shadow="false" column="58617" shadowCol="100139" srcRow="4183" trgRow="1108" color="EX-dark-green" />
    <link srcID="11879" trgID="9135" rel="pRr" directed="false" shadow="false" column="58618" shadowCol="100140" srcRow="4188" trgRow="1108" color="EX-blue-magenta" />
    <link srcID="11271" trgID="9135" rel="pRr" directed="false" shadow="false" column="58619" shadowCol="100141" srcRow="4244" trgRow="1108" color="EX-yellow-green" />
    <link srcID="11242" trgID="9135" rel="pRr" directed="false" shadow="false" column="58620" shadowCol="100142" srcRow="4333" trgRow="1108" color="EX-magenta" />
    <link srcID="12718" trgID="9135" rel="pRr" directed="false" shadow="false" column="58621" shadowCol="100143" srcRow="4517" trgRow="1108" color="EX-green" />
    <link srcID="9135" trgID="12282" rel="pRr" directed="false" shadow="false" column="58622" shadowCol="100144" srcRow="1108" trgRow="4580" color="EX-yellow" />
    <link srcID="9135" trgID="10665" rel="pRr" directed="false" shadow="false" column="58623" shadowCol="100145" srcRow="1108" trgRow="5734" color="EX-purple" />
    <link srcID="9135" trgID="10718" rel="pRr" directed="false" shadow="false" column="58624" shadowCol="100146" srcRow="1108" trgRow="5741" color="EX-dark-purple" />
    <link srcID="13826" trgID="9135" rel="pRr" directed="false" shadow="false" column="58625" shadowCol="100147" srcRow="5755" trgRow="1108" color="EX-dark-red" />
    <link srcID="12520" trgID="10460" rel="pRr" directed="false" shadow="false" column="58626" shadowCol="100148" srcRow="3412" trgRow="1109" color="EX-pale-green" />
    <link srcID="12552" trgID="10460" rel="pRr" directed="false" shadow="false" column="58627" shadowCol="100149" srcRow="3645" trgRow="1109" color="EX-pale-blue" />
    <link srcID="10460" trgID="12570" rel="pRr" directed="false" shadow="false" column="58628" shadowCol="100150" srcRow="1109" trgRow="4948" color="EX-dark-tan" />
    <link srcID="9462" trgID="12556" rel="pRr" directed="false" shadow="false" column="58629" shadowCol="100151" srcRow="1110" trgRow="4109" color="EX-pale-blue-magenta" />
    <link srcID="9462" trgID="13577" rel="pRr" directed="false" shadow="false" column="58630" shadowCol="100152" srcRow="1110" trgRow="4154" color="EX-pale-yellow orange" />
    <link srcID="10842" trgID="9462" rel="pRr" directed="false" shadow="false" column="58631" shadowCol="100153" srcRow="4187" trgRow="1110" color="EX-medium-magenta" />
    <link srcID="9462" trgID="11080" rel="pRr" directed="false" shadow="false" column="58632" shadowCol="100154" srcRow="1110" trgRow="5023" color="EX-pale-red" />
    <link srcID="9462" trgID="10721" rel="pRr" directed="false" shadow="false" column="58633" shadowCol="100155" srcRow="1110" trgRow="5116" color="EX-pale-cyan" />
    <link srcID="10301" trgID="11343" rel="pRr" directed="false" shadow="false" column="58634" shadowCol="100156" srcRow="1111" trgRow="3860" color="EX-pale-yellow-green" />
    <link srcID="10301" trgID="11345" rel="pRr" directed="false" shadow="false" column="58635" shadowCol="100157" srcRow="1111" trgRow="3864" color="EX-pale-purple" />
    <link srcID="11868" trgID="10301" rel="pRr" directed="false" shadow="false" column="58636" shadowCol="100158" srcRow="4020" trgRow="1111" color="EX-pale-magenta" />
    <link srcID="13811" trgID="9620" rel="pRr" directed="false" shadow="false" column="58637" shadowCol="100159" srcRow="5482" trgRow="1112" color="EX-pale-red-orange" />
    <link srcID="11603" trgID="8519" rel="pRr" directed="false" shadow="false" column="58638" shadowCol="100160" srcRow="2439" trgRow="1113" color="EX-blue" />
    <link srcID="8519" trgID="12184" rel="pRr" directed="false" shadow="false" column="58639" shadowCol="100161" srcRow="1113" trgRow="3266" color="EX-orange" />
    <link srcID="12750" trgID="8519" rel="pRr" directed="false" shadow="false" column="58640" shadowCol="100162" srcRow="3273" trgRow="1113" color="EX-dark-cyan" />
    <link srcID="11421" trgID="8519" rel="pRr" directed="false" shadow="false" column="58641" shadowCol="100163" srcRow="3331" trgRow="1113" color="EX-red" />
    <link srcID="12665" trgID="8519" rel="pRr" directed="false" shadow="false" column="58642" shadowCol="100164" srcRow="3521" trgRow="1113" color="EX-dark-orange" />
    <link srcID="12229" trgID="8519" rel="pRr" directed="false" shadow="false" column="58643" shadowCol="100165" srcRow="3690" trgRow="1113" color="EX-dark-gray-purple" />
    <link srcID="8519" trgID="12223" rel="pRr" directed="false" shadow="false" column="58644" shadowCol="100166" srcRow="1113" trgRow="3790" color="EX-cyan" />
    <link srcID="8519" trgID="14019" rel="pRr" directed="false" shadow="false" column="58645" shadowCol="100167" srcRow="1113" trgRow="3861" color="EX-yellow-orange" />
    <link srcID="8519" trgID="13843" rel="pRr" directed="false" shadow="false" column="58646" shadowCol="100168" srcRow="1113" trgRow="3867" color="EX-pure-blue" />
    <link srcID="13384" trgID="8519" rel="pRr" directed="false" shadow="false" column="58647" shadowCol="100169" srcRow="4731" trgRow="1113" color="EX-dark-yellow-green" />
    <link srcID="11952" trgID="8519" rel="pRr" directed="false" shadow="false" column="58648" shadowCol="100170" srcRow="4920" trgRow="1113" color="EX-dark-magenta" />
    <link srcID="11934" trgID="8519" rel="pRr" directed="false" shadow="false" column="58649" shadowCol="100171" srcRow="4955" trgRow="1113" color="EX-dark-green" />
    <link srcID="8519" trgID="12314" rel="pRr" directed="false" shadow="false" column="58650" shadowCol="100172" srcRow="1113" trgRow="4987" color="EX-blue-magenta" />
    <link srcID="8519" trgID="13711" rel="pRr" directed="false" shadow="false" column="58651" shadowCol="100173" srcRow="1113" trgRow="5075" color="EX-yellow-green" />
    <link srcID="13813" trgID="8519" rel="pRr" directed="false" shadow="false" column="58652" shadowCol="100174" srcRow="5359" trgRow="1113" color="EX-magenta" />
    <link srcID="11290" trgID="8519" rel="pRr" directed="false" shadow="false" column="58653" shadowCol="100175" srcRow="5370" trgRow="1113" color="EX-green" />
    <link srcID="13792" trgID="8519" rel="pRr" directed="false" shadow="false" column="58654" shadowCol="100176" srcRow="5371" trgRow="1113" color="EX-yellow" />
    <link srcID="13811" trgID="8519" rel="pRr" directed="false" shadow="false" column="58655" shadowCol="100177" srcRow="5482" trgRow="1113" color="EX-purple" />
    <link srcID="11383" trgID="8519" rel="pRr" directed="false" shadow="false" column="58656" shadowCol="100178" srcRow="5508" trgRow="1113" color="EX-dark-purple" />
    <link srcID="12899" trgID="8519" rel="pRr" directed="false" shadow="false" column="58657" shadowCol="100179" srcRow="5704" trgRow="1113" color="EX-dark-red" />
    <link srcID="12750" trgID="10450" rel="pRr" directed="false" shadow="false" column="58658" shadowCol="100180" srcRow="3273" trgRow="1114" color="EX-pale-green" />
    <link srcID="10450" trgID="12518" rel="pRr" directed="false" shadow="false" column="58659" shadowCol="100181" srcRow="1114" trgRow="3604" color="EX-pale-blue" />
    <link srcID="10450" trgID="13217" rel="pRr" directed="false" shadow="false" column="58660" shadowCol="100182" srcRow="1114" trgRow="3640" color="EX-dark-tan" />
    <link srcID="10450" trgID="10829" rel="pRr" directed="false" shadow="false" column="58661" shadowCol="100183" srcRow="1114" trgRow="3675" color="EX-pale-blue-magenta" />
    <link srcID="10450" trgID="12223" rel="pRr" directed="false" shadow="false" column="58662" shadowCol="100184" srcRow="1114" trgRow="3790" color="EX-pale-yellow orange" />
    <link srcID="10450" trgID="13843" rel="pRr" directed="false" shadow="false" column="58663" shadowCol="100185" srcRow="1114" trgRow="3867" color="EX-medium-magenta" />
    <link srcID="13501" trgID="10450" rel="pRr" directed="false" shadow="false" column="58664" shadowCol="100186" srcRow="3873" trgRow="1114" color="EX-pale-red" />
    <link srcID="12065" trgID="10450" rel="pRr" directed="false" shadow="false" column="58665" shadowCol="100187" srcRow="3982" trgRow="1114" color="EX-pale-cyan" />
    <link srcID="10450" trgID="12569" rel="pRr" directed="false" shadow="false" column="58666" shadowCol="100188" srcRow="1114" trgRow="4165" color="EX-pale-yellow-green" />
    <link srcID="12823" trgID="10450" rel="pRr" directed="false" shadow="false" column="58667" shadowCol="100189" srcRow="4266" trgRow="1114" color="EX-pale-purple" />
    <link srcID="12291" trgID="10450" rel="pRr" directed="false" shadow="false" column="58668" shadowCol="100190" srcRow="4394" trgRow="1114" color="EX-pale-magenta" />
    <link srcID="12693" trgID="10450" rel="pRr" directed="false" shadow="false" column="58669" shadowCol="100191" srcRow="4679" trgRow="1114" color="EX-pale-red-orange" />
    <link srcID="13384" trgID="10450" rel="pRr" directed="false" shadow="false" column="58670" shadowCol="100192" srcRow="4731" trgRow="1114" color="EX-blue" />
    <link srcID="11637" trgID="10450" rel="pRr" directed="false" shadow="false" column="58671" shadowCol="100193" srcRow="4861" trgRow="1114" color="EX-orange" />
    <link srcID="11929" trgID="10450" rel="pRr" directed="false" shadow="false" column="58672" shadowCol="100194" srcRow="4915" trgRow="1114" color="EX-dark-cyan" />
    <link srcID="10450" trgID="11988" rel="pRr" directed="false" shadow="false" column="58673" shadowCol="100195" srcRow="1114" trgRow="4944" color="EX-red" />
    <link srcID="10450" trgID="13835" rel="pRr" directed="false" shadow="false" column="58674" shadowCol="100196" srcRow="1114" trgRow="5121" color="EX-dark-orange" />
    <link srcID="11610" trgID="10450" rel="pRr" directed="false" shadow="false" column="58675" shadowCol="100197" srcRow="5360" trgRow="1114" color="EX-dark-gray-purple" />
    <link srcID="10723" trgID="10450" rel="pRr" directed="false" shadow="false" column="58676" shadowCol="100198" srcRow="5367" trgRow="1114" color="EX-cyan" />
    <link srcID="10855" trgID="10450" rel="pRr" directed="false" shadow="false" column="58677" shadowCol="100199" srcRow="5453" trgRow="1114" color="EX-yellow-orange" />
    <link srcID="13811" trgID="10450" rel="pRr" directed="false" shadow="false" column="58678" shadowCol="100200" srcRow="5482" trgRow="1114" color="EX-pure-blue" />
    <link srcID="12897" trgID="10450" rel="pRr" directed="false" shadow="false" column="58679" shadowCol="100201" srcRow="5489" trgRow="1114" color="EX-dark-yellow-green" />
    <link srcID="10450" trgID="11306" rel="pRr" directed="false" shadow="false" column="58680" shadowCol="100202" srcRow="1114" trgRow="5675" color="EX-dark-magenta" />
    <link srcID="9021" trgID="11985" rel="pRr" directed="false" shadow="false" column="58681" shadowCol="100203" srcRow="1115" trgRow="3437" color="EX-dark-green" />
    <link srcID="9021" trgID="11812" rel="pRr" directed="false" shadow="false" column="58682" shadowCol="100204" srcRow="1115" trgRow="3661" color="EX-blue-magenta" />
    <link srcID="9021" trgID="13812" rel="pRr" directed="false" shadow="false" column="58683" shadowCol="100205" srcRow="1115" trgRow="3679" color="EX-yellow-green" />
    <link srcID="9021" trgID="13816" rel="pRr" directed="false" shadow="false" column="58684" shadowCol="100206" srcRow="1115" trgRow="3977" color="EX-magenta" />
    <link srcID="9021" trgID="13823" rel="pRr" directed="false" shadow="false" column="58685" shadowCol="100207" srcRow="1115" trgRow="4758" color="EX-green" />
    <link srcID="9021" trgID="13809" rel="pRr" directed="false" shadow="false" column="58686" shadowCol="100208" srcRow="1115" trgRow="5011" color="EX-yellow" />
    <link srcID="9021" trgID="13792" rel="pRr" directed="false" shadow="false" column="58687" shadowCol="100209" srcRow="1115" trgRow="5371" color="EX-purple" />
    <link srcID="9021" trgID="13834" rel="pRr" directed="false" shadow="false" column="58688" shadowCol="100210" srcRow="1115" trgRow="5464" color="EX-dark-purple" />
    <link srcID="9021" trgID="13819" rel="pRr" directed="false" shadow="false" column="58689" shadowCol="100211" srcRow="1115" trgRow="5588" color="EX-dark-red" />
    <link srcID="9021" trgID="13807" rel="pRr" directed="false" shadow="false" column="58690" shadowCol="100212" srcRow="1115" trgRow="5639" color="EX-pale-green" />
    <link srcID="12436" trgID="9600" rel="pRr" directed="false" shadow="false" column="58691" shadowCol="100213" srcRow="3388" trgRow="1116" color="EX-pale-blue" />
    <link srcID="13150" trgID="9600" rel="pRr" directed="false" shadow="false" column="58692" shadowCol="100214" srcRow="4096" trgRow="1116" color="EX-dark-tan" />
    <link srcID="12571" trgID="9600" rel="pRr" directed="false" shadow="false" column="58693" shadowCol="100215" srcRow="4164" trgRow="1116" color="EX-pale-blue-magenta" />
    <link srcID="13864" trgID="9600" rel="pRr" directed="false" shadow="false" column="58694" shadowCol="100216" srcRow="4183" trgRow="1116" color="EX-pale-yellow orange" />
    <link srcID="8237" trgID="11107" rel="pRr" directed="false" shadow="false" column="58695" shadowCol="100217" srcRow="1117" trgRow="3986" color="EX-medium-magenta" />
    <link srcID="8237" trgID="13409" rel="pRr" directed="false" shadow="false" column="58696" shadowCol="100218" srcRow="1117" trgRow="4019" color="EX-pale-red" />
    <link srcID="9451" trgID="11398" rel="pRr" directed="false" shadow="false" column="58697" shadowCol="100219" srcRow="1118" trgRow="3401" color="EX-pale-cyan" />
    <link srcID="10086" trgID="12227" rel="pRr" directed="false" shadow="false" column="58698" shadowCol="100220" srcRow="1119" trgRow="5523" color="EX-pale-yellow-green" />
    <link srcID="9105" trgID="12227" rel="pRr" directed="false" shadow="false" column="58699" shadowCol="100221" srcRow="1120" trgRow="5523" color="EX-pale-purple" />
    <link srcID="11253" trgID="8736" rel="pRr" directed="false" shadow="false" column="58700" shadowCol="100222" srcRow="3038" trgRow="1121" color="EX-pale-magenta" />
    <link srcID="12665" trgID="8736" rel="pRr" directed="false" shadow="false" column="58701" shadowCol="100223" srcRow="3521" trgRow="1121" color="EX-pale-red-orange" />
    <link srcID="12113" trgID="8736" rel="pRr" directed="false" shadow="false" column="58702" shadowCol="100224" srcRow="3534" trgRow="1121" color="EX-blue" />
    <link srcID="10979" trgID="8736" rel="pRr" directed="false" shadow="false" column="58703" shadowCol="100225" srcRow="3660" trgRow="1121" color="EX-orange" />
    <link srcID="8736" trgID="10772" rel="pRr" directed="false" shadow="false" column="58704" shadowCol="100226" srcRow="1121" trgRow="3663" color="EX-dark-cyan" />
    <link srcID="13812" trgID="8736" rel="pRr" directed="false" shadow="false" column="58705" shadowCol="100227" srcRow="3679" trgRow="1121" color="EX-red" />
    <link srcID="11752" trgID="8736" rel="pRr" directed="false" shadow="false" column="58706" shadowCol="100228" srcRow="3737" trgRow="1121" color="EX-dark-orange" />
    <link srcID="11344" trgID="8736" rel="pRr" directed="false" shadow="false" column="58707" shadowCol="100229" srcRow="3801" trgRow="1121" color="EX-dark-gray-purple" />
    <link srcID="11018" trgID="8736" rel="pRr" directed="false" shadow="false" column="58708" shadowCol="100230" srcRow="3868" trgRow="1121" color="EX-cyan" />
    <link srcID="11957" trgID="8736" rel="pRr" directed="false" shadow="false" column="58709" shadowCol="100231" srcRow="3965" trgRow="1121" color="EX-yellow-orange" />
    <link srcID="12064" trgID="8736" rel="pRr" directed="false" shadow="false" column="58710" shadowCol="100232" srcRow="3968" trgRow="1121" color="EX-pure-blue" />
    <link srcID="11865" trgID="8736" rel="pRr" directed="false" shadow="false" column="58711" shadowCol="100233" srcRow="4000" trgRow="1121" color="EX-dark-yellow-green" />
    <link srcID="12550" trgID="8736" rel="pRr" directed="false" shadow="false" column="58712" shadowCol="100234" srcRow="4043" trgRow="1121" color="EX-dark-magenta" />
    <link srcID="12298" trgID="8736" rel="pRr" directed="false" shadow="false" column="58713" shadowCol="100235" srcRow="4124" trgRow="1121" color="EX-dark-green" />
    <link srcID="13894" trgID="8736" rel="pRr" directed="false" shadow="false" column="58714" shadowCol="100236" srcRow="4186" trgRow="1121" color="EX-blue-magenta" />
    <link srcID="11721" trgID="8736" rel="pRr" directed="false" shadow="false" column="58715" shadowCol="100237" srcRow="4402" trgRow="1121" color="EX-yellow-green" />
    <link srcID="11250" trgID="8736" rel="pRr" directed="false" shadow="false" column="58716" shadowCol="100238" srcRow="4433" trgRow="1121" color="EX-magenta" />
    <link srcID="12077" trgID="8736" rel="pRr" directed="false" shadow="false" column="58717" shadowCol="100239" srcRow="4544" trgRow="1121" color="EX-green" />
    <link srcID="12437" trgID="8736" rel="pRr" directed="false" shadow="false" column="58718" shadowCol="100240" srcRow="4567" trgRow="1121" color="EX-yellow" />
    <link srcID="13151" trgID="8736" rel="pRr" directed="false" shadow="false" column="58719" shadowCol="100241" srcRow="4746" trgRow="1121" color="EX-purple" />
    <link srcID="11976" trgID="8736" rel="pRr" directed="false" shadow="false" column="58720" shadowCol="100242" srcRow="4900" trgRow="1121" color="EX-dark-purple" />
    <link srcID="11168" trgID="8736" rel="pRr" directed="false" shadow="false" column="58721" shadowCol="100243" srcRow="4935" trgRow="1121" color="EX-dark-red" />
    <link srcID="11137" trgID="8736" rel="pRr" directed="false" shadow="false" column="58722" shadowCol="100244" srcRow="5096" trgRow="1121" color="EX-pale-green" />
    <link srcID="12832" trgID="8736" rel="pRr" directed="false" shadow="false" column="58723" shadowCol="100245" srcRow="5379" trgRow="1121" color="EX-pale-blue" />
    <link srcID="13922" trgID="8736" rel="pRr" directed="false" shadow="false" column="58724" shadowCol="100246" srcRow="5514" trgRow="1121" color="EX-dark-tan" />
    <link srcID="13773" trgID="8736" rel="pRr" directed="false" shadow="false" column="58725" shadowCol="100247" srcRow="5519" trgRow="1121" color="EX-pale-blue-magenta" />
    <link srcID="10651" trgID="10364" rel="pRr" directed="false" shadow="false" column="58726" shadowCol="100248" srcRow="2670" trgRow="1122" color="EX-pale-yellow orange" />
    <link srcID="11841" trgID="10364" rel="pRr" directed="false" shadow="false" column="58727" shadowCol="100249" srcRow="3225" trgRow="1122" color="EX-medium-magenta" />
    <link srcID="13602" trgID="10364" rel="pRr" directed="false" shadow="false" column="58728" shadowCol="100250" srcRow="3316" trgRow="1122" color="EX-pale-red" />
    <link srcID="11979" trgID="10364" rel="pRr" directed="false" shadow="false" column="58729" shadowCol="100251" srcRow="3382" trgRow="1122" color="EX-pale-cyan" />
    <link srcID="10364" trgID="12569" rel="pRr" directed="false" shadow="false" column="58730" shadowCol="100252" srcRow="1122" trgRow="4165" color="EX-pale-yellow-green" />
    <link srcID="13857" trgID="10364" rel="pRr" directed="false" shadow="false" column="58731" shadowCol="100253" srcRow="4905" trgRow="1122" color="EX-pale-purple" />
    <link srcID="12206" trgID="10364" rel="pRr" directed="false" shadow="false" column="58732" shadowCol="100254" srcRow="5364" trgRow="1122" color="EX-pale-magenta" />
    <link srcID="10364" trgID="12221" rel="pRr" directed="false" shadow="false" column="58733" shadowCol="100255" srcRow="1122" trgRow="5369" color="EX-pale-red-orange" />
    <link srcID="10364" trgID="12024" rel="pRr" directed="false" shadow="false" column="58734" shadowCol="100256" srcRow="1122" trgRow="5516" color="EX-blue" />
    <link srcID="11947" trgID="8277" rel="pRr" directed="false" shadow="false" column="58735" shadowCol="100257" srcRow="3517" trgRow="1123" color="EX-orange" />
    <link srcID="12012" trgID="8277" rel="pRr" directed="false" shadow="false" column="58736" shadowCol="100258" srcRow="3595" trgRow="1123" color="EX-dark-cyan" />
    <link srcID="8277" trgID="13292" rel="pRr" directed="false" shadow="false" column="58737" shadowCol="100259" srcRow="1123" trgRow="3960" color="EX-red" />
    <link srcID="8277" trgID="12143" rel="pRr" directed="false" shadow="false" column="58738" shadowCol="100260" srcRow="1123" trgRow="4476" color="EX-dark-orange" />
    <link srcID="10954" trgID="8277" rel="pRr" directed="false" shadow="false" column="58739" shadowCol="100261" srcRow="4823" trgRow="1123" color="EX-dark-gray-purple" />
    <link srcID="8277" trgID="12238" rel="pRr" directed="false" shadow="false" column="58740" shadowCol="100262" srcRow="1123" trgRow="4866" color="EX-cyan" />
    <link srcID="8277" trgID="13791" rel="pRr" directed="false" shadow="false" column="58741" shadowCol="100263" srcRow="1123" trgRow="4894" color="EX-yellow-orange" />
    <link srcID="8277" trgID="13331" rel="pRr" directed="false" shadow="false" column="58742" shadowCol="100264" srcRow="1123" trgRow="4984" color="EX-pure-blue" />
    <link srcID="12630" trgID="8277" rel="pRr" directed="false" shadow="false" column="58743" shadowCol="100265" srcRow="4989" trgRow="1123" color="EX-dark-yellow-green" />
    <link srcID="8277" trgID="12230" rel="pRr" directed="false" shadow="false" column="58744" shadowCol="100266" srcRow="1123" trgRow="5358" color="EX-dark-magenta" />
    <link srcID="8277" trgID="13379" rel="pRr" directed="false" shadow="false" column="58745" shadowCol="100267" srcRow="1123" trgRow="5598" color="EX-dark-green" />
    <link srcID="8277" trgID="10915" rel="pRr" directed="false" shadow="false" column="58746" shadowCol="100268" srcRow="1123" trgRow="5721" color="EX-blue-magenta" />
    <link srcID="9040" trgID="12608" rel="pRr" directed="false" shadow="false" column="58747" shadowCol="100269" srcRow="1124" trgRow="3265" color="EX-yellow-green" />
    <link srcID="9040" trgID="13906" rel="pRr" directed="false" shadow="false" column="58748" shadowCol="100270" srcRow="1124" trgRow="3310" color="EX-magenta" />
    <link srcID="9040" trgID="13893" rel="pRr" directed="false" shadow="false" column="58749" shadowCol="100271" srcRow="1124" trgRow="3341" color="EX-green" />
    <link srcID="9040" trgID="13832" rel="pRr" directed="false" shadow="false" column="58750" shadowCol="100272" srcRow="1124" trgRow="3417" color="EX-yellow" />
    <link srcID="9040" trgID="11196" rel="pRr" directed="false" shadow="false" column="58751" shadowCol="100273" srcRow="1124" trgRow="4004" color="EX-purple" />
    <link srcID="9040" trgID="11922" rel="pRr" directed="false" shadow="false" column="58752" shadowCol="100274" srcRow="1124" trgRow="4018" color="EX-dark-purple" />
    <link srcID="9040" trgID="11281" rel="pRr" directed="false" shadow="false" column="58753" shadowCol="100275" srcRow="1124" trgRow="4075" color="EX-dark-red" />
    <link srcID="9040" trgID="13508" rel="pRr" directed="false" shadow="false" column="58754" shadowCol="100276" srcRow="1124" trgRow="4741" color="EX-pale-green" />
    <link srcID="9040" trgID="14028" rel="pRr" directed="false" shadow="false" column="58755" shadowCol="100277" srcRow="1124" trgRow="4908" color="EX-pale-blue" />
    <link srcID="9040" trgID="13570" rel="pRr" directed="false" shadow="false" column="58756" shadowCol="100278" srcRow="1124" trgRow="4917" color="EX-dark-tan" />
    <link srcID="10617" trgID="9040" rel="pRr" directed="false" shadow="false" column="58757" shadowCol="100279" srcRow="4946" trgRow="1124" color="EX-pale-blue-magenta" />
    <link srcID="9040" trgID="12591" rel="pRr" directed="false" shadow="false" column="58758" shadowCol="100280" srcRow="1124" trgRow="4956" color="EX-pale-yellow orange" />
    <link srcID="9040" trgID="13077" rel="pRr" directed="false" shadow="false" column="58759" shadowCol="100281" srcRow="1124" trgRow="5415" color="EX-medium-magenta" />
    <link srcID="9040" trgID="11856" rel="pRr" directed="false" shadow="false" column="58760" shadowCol="100282" srcRow="1124" trgRow="5597" color="EX-pale-red" />
    <link srcID="9040" trgID="12605" rel="pRr" directed="false" shadow="false" column="58761" shadowCol="100283" srcRow="1124" trgRow="5671" color="EX-pale-cyan" />
    <link srcID="8776" trgID="10843" rel="pRr" directed="false" shadow="false" column="58762" shadowCol="100284" srcRow="1125" trgRow="3264" color="EX-pale-yellow-green" />
    <link srcID="8776" trgID="12184" rel="pRr" directed="false" shadow="false" column="58763" shadowCol="100285" srcRow="1125" trgRow="3266" color="EX-pale-purple" />
    <link srcID="8776" trgID="11942" rel="pRr" directed="false" shadow="false" column="58764" shadowCol="100286" srcRow="1125" trgRow="3270" color="EX-pale-magenta" />
    <link srcID="8776" trgID="11863" rel="pRr" directed="false" shadow="false" column="58765" shadowCol="100287" srcRow="1125" trgRow="3278" color="EX-pale-red-orange" />
    <link srcID="12647" trgID="8776" rel="pRr" directed="false" shadow="false" column="58766" shadowCol="100288" srcRow="3287" trgRow="1125" color="EX-blue" />
    <link srcID="8776" trgID="12264" rel="pRr" directed="false" shadow="false" column="58767" shadowCol="100289" srcRow="1125" trgRow="3403" color="EX-orange" />
    <link srcID="8776" trgID="13075" rel="pRr" directed="false" shadow="false" column="58768" shadowCol="100290" srcRow="1125" trgRow="3548" color="EX-dark-cyan" />
    <link srcID="12277" trgID="8776" rel="pRr" directed="false" shadow="false" column="58769" shadowCol="100291" srcRow="3647" trgRow="1125" color="EX-red" />
    <link srcID="11136" trgID="8776" rel="pRr" directed="false" shadow="false" column="58770" shadowCol="100292" srcRow="3665" trgRow="1125" color="EX-dark-orange" />
    <link srcID="8776" trgID="11884" rel="pRr" directed="false" shadow="false" column="58771" shadowCol="100293" srcRow="1125" trgRow="3797" color="EX-dark-gray-purple" />
    <link srcID="11465" trgID="8776" rel="pRr" directed="false" shadow="false" column="58772" shadowCol="100294" srcRow="3803" trgRow="1125" color="EX-cyan" />
    <link srcID="8776" trgID="12868" rel="pRr" directed="false" shadow="false" column="58773" shadowCol="100295" srcRow="1125" trgRow="3816" color="EX-yellow-orange" />
    <link srcID="8776" trgID="12345" rel="pRr" directed="false" shadow="false" column="58774" shadowCol="100296" srcRow="1125" trgRow="3950" color="EX-pure-blue" />
    <link srcID="8776" trgID="13860" rel="pRr" directed="false" shadow="false" column="58775" shadowCol="100297" srcRow="1125" trgRow="4009" color="EX-dark-yellow-green" />
    <link srcID="8776" trgID="13650" rel="pRr" directed="false" shadow="false" column="58776" shadowCol="100298" srcRow="1125" trgRow="4011" color="EX-dark-magenta" />
    <link srcID="8776" trgID="10719" rel="pRr" directed="false" shadow="false" column="58777" shadowCol="100299" srcRow="1125" trgRow="4027" color="EX-dark-green" />
    <link srcID="8776" trgID="12247" rel="pRr" directed="false" shadow="false" column="58778" shadowCol="100300" srcRow="1125" trgRow="4047" color="EX-blue-magenta" />
    <link srcID="12422" trgID="8776" rel="pRr" directed="false" shadow="false" column="58779" shadowCol="100301" srcRow="4067" trgRow="1125" color="EX-yellow-green" />
    <link srcID="13037" trgID="8776" rel="pRr" directed="false" shadow="false" column="58780" shadowCol="100302" srcRow="4078" trgRow="1125" color="EX-magenta" />
    <link srcID="8776" trgID="13571" rel="pRr" directed="false" shadow="false" column="58781" shadowCol="100303" srcRow="1125" trgRow="4118" color="EX-green" />
    <link srcID="8776" trgID="11747" rel="pRr" directed="false" shadow="false" column="58782" shadowCol="100304" srcRow="1125" trgRow="4206" color="EX-yellow" />
    <link srcID="8776" trgID="11145" rel="pRr" directed="false" shadow="false" column="58783" shadowCol="100305" srcRow="1125" trgRow="4242" color="EX-purple" />
    <link srcID="12372" trgID="8776" rel="pRr" directed="false" shadow="false" column="58784" shadowCol="100306" srcRow="4421" trgRow="1125" color="EX-dark-purple" />
    <link srcID="8776" trgID="11169" rel="pRr" directed="false" shadow="false" column="58785" shadowCol="100307" srcRow="1125" trgRow="4768" color="EX-dark-red" />
    <link srcID="8776" trgID="13410" rel="pRr" directed="false" shadow="false" column="58786" shadowCol="100308" srcRow="1125" trgRow="4869" color="EX-pale-green" />
    <link srcID="8776" trgID="11976" rel="pRr" directed="false" shadow="false" column="58787" shadowCol="100309" srcRow="1125" trgRow="4900" color="EX-pale-blue" />
    <link srcID="8776" trgID="12783" rel="pRr" directed="false" shadow="false" column="58788" shadowCol="100310" srcRow="1125" trgRow="4912" color="EX-dark-tan" />
    <link srcID="8776" trgID="12544" rel="pRr" directed="false" shadow="false" column="58789" shadowCol="100311" srcRow="1125" trgRow="4919" color="EX-pale-blue-magenta" />
    <link srcID="12530" trgID="8776" rel="pRr" directed="false" shadow="false" column="58790" shadowCol="100312" srcRow="4925" trgRow="1125" color="EX-pale-yellow orange" />
    <link srcID="8776" trgID="11168" rel="pRr" directed="false" shadow="false" column="58791" shadowCol="100313" srcRow="1125" trgRow="4935" color="EX-medium-magenta" />
    <link srcID="8776" trgID="11157" rel="pRr" directed="false" shadow="false" column="58792" shadowCol="100314" srcRow="1125" trgRow="4941" color="EX-pale-red" />
    <link srcID="11530" trgID="8776" rel="pRr" directed="false" shadow="false" column="58793" shadowCol="100315" srcRow="4947" trgRow="1125" color="EX-pale-cyan" />
    <link srcID="13145" trgID="8776" rel="pRr" directed="false" shadow="false" column="58794" shadowCol="100316" srcRow="4957" trgRow="1125" color="EX-pale-yellow-green" />
    <link srcID="11853" trgID="8776" rel="pRr" directed="false" shadow="false" column="58795" shadowCol="100317" srcRow="4967" trgRow="1125" color="EX-pale-purple" />
    <link srcID="8776" trgID="13962" rel="pRr" directed="false" shadow="false" column="58796" shadowCol="100318" srcRow="1125" trgRow="4997" color="EX-pale-magenta" />
    <link srcID="8776" trgID="13124" rel="pRr" directed="false" shadow="false" column="58797" shadowCol="100319" srcRow="1125" trgRow="5014" color="EX-pale-red-orange" />
    <link srcID="8776" trgID="11164" rel="pRr" directed="false" shadow="false" column="58798" shadowCol="100320" srcRow="1125" trgRow="5029" color="EX-blue" />
    <link srcID="11137" trgID="8776" rel="pRr" directed="false" shadow="false" column="58799" shadowCol="100321" srcRow="5096" trgRow="1125" color="EX-orange" />
    <link srcID="8776" trgID="12296" rel="pRr" directed="false" shadow="false" column="58800" shadowCol="100322" srcRow="1125" trgRow="5148" color="EX-dark-cyan" />
    <link srcID="8776" trgID="12832" rel="pRr" directed="false" shadow="false" column="58801" shadowCol="100323" srcRow="1125" trgRow="5379" color="EX-red" />
    <link srcID="11057" trgID="8776" rel="pRr" directed="false" shadow="false" column="58802" shadowCol="100324" srcRow="5434" trgRow="1125" color="EX-dark-orange" />
    <link srcID="8776" trgID="13922" rel="pRr" directed="false" shadow="false" column="58803" shadowCol="100325" srcRow="1125" trgRow="5514" color="EX-dark-gray-purple" />
    <link srcID="8776" trgID="11882" rel="pRr" directed="false" shadow="false" column="58804" shadowCol="100326" srcRow="1125" trgRow="5524" color="EX-cyan" />
    <link srcID="12283" trgID="8776" rel="pRr" directed="false" shadow="false" column="58805" shadowCol="100327" srcRow="5534" trgRow="1125" color="EX-yellow-orange" />
    <link srcID="8776" trgID="13202" rel="pRr" directed="false" shadow="false" column="58806" shadowCol="100328" srcRow="1125" trgRow="5579" color="EX-pure-blue" />
    <link srcID="8776" trgID="11323" rel="pRr" directed="false" shadow="false" column="58807" shadowCol="100329" srcRow="1125" trgRow="5677" color="EX-dark-yellow-green" />
    <link srcID="8776" trgID="11466" rel="pRr" directed="false" shadow="false" column="58808" shadowCol="100330" srcRow="1125" trgRow="5756" color="EX-dark-magenta" />
    <link srcID="10255" trgID="12184" rel="pRr" directed="false" shadow="false" column="58809" shadowCol="100331" srcRow="1126" trgRow="3266" color="EX-dark-green" />
    <link srcID="10255" trgID="11863" rel="pRr" directed="false" shadow="false" column="58810" shadowCol="100332" srcRow="1126" trgRow="3278" color="EX-blue-magenta" />
    <link srcID="10255" trgID="10798" rel="pRr" directed="false" shadow="false" column="58811" shadowCol="100333" srcRow="1126" trgRow="3369" color="EX-yellow-green" />
    <link srcID="10255" trgID="11365" rel="pRr" directed="false" shadow="false" column="58812" shadowCol="100334" srcRow="1126" trgRow="3525" color="EX-magenta" />
    <link srcID="10255" trgID="11084" rel="pRr" directed="false" shadow="false" column="58813" shadowCol="100335" srcRow="1126" trgRow="3580" color="EX-green" />
    <link srcID="13573" trgID="10255" rel="pRr" directed="false" shadow="false" column="58814" shadowCol="100336" srcRow="3656" trgRow="1126" color="EX-yellow" />
    <link srcID="13174" trgID="10255" rel="pRr" directed="false" shadow="false" column="58815" shadowCol="100337" srcRow="3681" trgRow="1126" color="EX-purple" />
    <link srcID="10255" trgID="11140" rel="pRr" directed="false" shadow="false" column="58816" shadowCol="100338" srcRow="1126" trgRow="3704" color="EX-dark-purple" />
    <link srcID="10255" trgID="13071" rel="pRr" directed="false" shadow="false" column="58817" shadowCol="100339" srcRow="1126" trgRow="3738" color="EX-dark-red" />
    <link srcID="10255" trgID="12268" rel="pRr" directed="false" shadow="false" column="58818" shadowCol="100340" srcRow="1126" trgRow="3789" color="EX-pale-green" />
    <link srcID="10255" trgID="13828" rel="pRr" directed="false" shadow="false" column="58819" shadowCol="100341" srcRow="1126" trgRow="3793" color="EX-pale-blue" />
    <link srcID="11465" trgID="10255" rel="pRr" directed="false" shadow="false" column="58820" shadowCol="100342" srcRow="3803" trgRow="1126" color="EX-dark-tan" />
    <link srcID="13142" trgID="10255" rel="pRr" directed="false" shadow="false" column="58821" shadowCol="100343" srcRow="3962" trgRow="1126" color="EX-pale-blue-magenta" />
    <link srcID="11644" trgID="10255" rel="pRr" directed="false" shadow="false" column="58822" shadowCol="100344" srcRow="3966" trgRow="1126" color="EX-pale-yellow orange" />
    <link srcID="10255" trgID="13374" rel="pRr" directed="false" shadow="false" column="58823" shadowCol="100345" srcRow="1126" trgRow="3979" color="EX-medium-magenta" />
    <link srcID="10255" trgID="13641" rel="pRr" directed="false" shadow="false" column="58824" shadowCol="100346" srcRow="1126" trgRow="3980" color="EX-pale-red" />
    <link srcID="10255" trgID="10612" rel="pRr" directed="false" shadow="false" column="58825" shadowCol="100347" srcRow="1126" trgRow="3999" color="EX-pale-cyan" />
    <link srcID="13900" trgID="10255" rel="pRr" directed="false" shadow="false" column="58826" shadowCol="100348" srcRow="4092" trgRow="1126" color="EX-pale-yellow-green" />
    <link srcID="10255" trgID="10847" rel="pRr" directed="false" shadow="false" column="58827" shadowCol="100349" srcRow="1126" trgRow="4108" color="EX-pale-purple" />
    <link srcID="12332" trgID="10255" rel="pRr" directed="false" shadow="false" column="58828" shadowCol="100350" srcRow="4141" trgRow="1126" color="EX-pale-magenta" />
    <link srcID="10255" trgID="12107" rel="pRr" directed="false" shadow="false" column="58829" shadowCol="100351" srcRow="1126" trgRow="4371" color="EX-pale-red-orange" />
    <link srcID="10255" trgID="13747" rel="pRr" directed="false" shadow="false" column="58830" shadowCol="100352" srcRow="1126" trgRow="4782" color="EX-blue" />
    <link srcID="13141" trgID="10255" rel="pRr" directed="false" shadow="false" column="58831" shadowCol="100353" srcRow="4802" trgRow="1126" color="EX-orange" />
    <link srcID="11637" trgID="10255" rel="pRr" directed="false" shadow="false" column="58832" shadowCol="100354" srcRow="4861" trgRow="1126" color="EX-dark-cyan" />
    <link srcID="10255" trgID="10990" rel="pRr" directed="false" shadow="false" column="58833" shadowCol="100355" srcRow="1126" trgRow="4864" color="EX-red" />
    <link srcID="10255" trgID="13857" rel="pRr" directed="false" shadow="false" column="58834" shadowCol="100356" srcRow="1126" trgRow="4905" color="EX-dark-orange" />
    <link srcID="10255" trgID="11929" rel="pRr" directed="false" shadow="false" column="58835" shadowCol="100357" srcRow="1126" trgRow="4915" color="EX-dark-gray-purple" />
    <link srcID="10255" trgID="11988" rel="pRr" directed="false" shadow="false" column="58836" shadowCol="100358" srcRow="1126" trgRow="4944" color="EX-cyan" />
    <link srcID="10852" trgID="10255" rel="pRr" directed="false" shadow="false" column="58837" shadowCol="100359" srcRow="4971" trgRow="1126" color="EX-yellow-orange" />
    <link srcID="10255" trgID="13955" rel="pRr" directed="false" shadow="false" column="58838" shadowCol="100360" srcRow="1126" trgRow="5057" color="EX-pure-blue" />
    <link srcID="10255" trgID="10872" rel="pRr" directed="false" shadow="false" column="58839" shadowCol="100361" srcRow="1126" trgRow="5250" color="EX-dark-yellow-green" />
    <link srcID="10723" trgID="10255" rel="pRr" directed="false" shadow="false" column="58840" shadowCol="100362" srcRow="5367" trgRow="1126" color="EX-dark-magenta" />
    <link srcID="12529" trgID="10255" rel="pRr" directed="false" shadow="false" column="58841" shadowCol="100363" srcRow="5459" trgRow="1126" color="EX-dark-green" />
    <link srcID="10255" trgID="13597" rel="pRr" directed="false" shadow="false" column="58842" shadowCol="100364" srcRow="1126" trgRow="5507" color="EX-blue-magenta" />
    <link srcID="10255" trgID="10962" rel="pRr" directed="false" shadow="false" column="58843" shadowCol="100365" srcRow="1126" trgRow="5542" color="EX-yellow-green" />
    <link srcID="10255" trgID="13841" rel="pRr" directed="false" shadow="false" column="58844" shadowCol="100366" srcRow="1126" trgRow="5547" color="EX-magenta" />
    <link srcID="13569" trgID="10255" rel="pRr" directed="false" shadow="false" column="58845" shadowCol="100367" srcRow="5712" trgRow="1126" color="EX-green" />
    <link srcID="9108" trgID="13693" rel="pRr" directed="false" shadow="false" column="58846" shadowCol="100368" srcRow="1127" trgRow="2484" color="EX-yellow" />
    <link srcID="9108" trgID="11036" rel="pRr" directed="false" shadow="false" column="58847" shadowCol="100369" srcRow="1127" trgRow="2649" color="EX-purple" />
    <link srcID="10708" trgID="9108" rel="pRr" directed="false" shadow="false" column="58848" shadowCol="100370" srcRow="2690" trgRow="1127" color="EX-dark-purple" />
    <link srcID="12384" trgID="9108" rel="pRr" directed="false" shadow="false" column="58849" shadowCol="100371" srcRow="3025" trgRow="1127" color="EX-dark-red" />
    <link srcID="11448" trgID="9108" rel="pRr" directed="false" shadow="false" column="58850" shadowCol="100372" srcRow="3340" trgRow="1127" color="EX-pale-green" />
    <link srcID="10824" trgID="9108" rel="pRr" directed="false" shadow="false" column="58851" shadowCol="100373" srcRow="3354" trgRow="1127" color="EX-pale-blue" />
    <link srcID="9108" trgID="13241" rel="pRr" directed="false" shadow="false" column="58852" shadowCol="100374" srcRow="1127" trgRow="3363" color="EX-dark-tan" />
    <link srcID="9108" trgID="11111" rel="pRr" directed="false" shadow="false" column="58853" shadowCol="100375" srcRow="1127" trgRow="3378" color="EX-pale-blue-magenta" />
    <link srcID="11803" trgID="9108" rel="pRr" directed="false" shadow="false" column="58854" shadowCol="100376" srcRow="3509" trgRow="1127" color="EX-pale-yellow orange" />
    <link srcID="10724" trgID="9108" rel="pRr" directed="false" shadow="false" column="58855" shadowCol="100377" srcRow="3514" trgRow="1127" color="EX-medium-magenta" />
    <link srcID="11181" trgID="9108" rel="pRr" directed="false" shadow="false" column="58856" shadowCol="100378" srcRow="3578" trgRow="1127" color="EX-pale-red" />
    <link srcID="9108" trgID="13213" rel="pRr" directed="false" shadow="false" column="58857" shadowCol="100379" srcRow="1127" trgRow="3600" color="EX-pale-cyan" />
    <link srcID="11688" trgID="9108" rel="pRr" directed="false" shadow="false" column="58858" shadowCol="100380" srcRow="3607" trgRow="1127" color="EX-pale-yellow-green" />
    <link srcID="9108" trgID="13585" rel="pRr" directed="false" shadow="false" column="58859" shadowCol="100381" srcRow="1127" trgRow="3680" color="EX-pale-purple" />
    <link srcID="11018" trgID="9108" rel="pRr" directed="false" shadow="false" column="58860" shadowCol="100382" srcRow="3868" trgRow="1127" color="EX-pale-magenta" />
    <link srcID="12598" trgID="9108" rel="pRr" directed="false" shadow="false" column="58861" shadowCol="100383" srcRow="3938" trgRow="1127" color="EX-pale-red-orange" />
    <link srcID="10978" trgID="9108" rel="pRr" directed="false" shadow="false" column="58862" shadowCol="100384" srcRow="3967" trgRow="1127" color="EX-blue" />
    <link srcID="13908" trgID="9108" rel="pRr" directed="false" shadow="false" column="58863" shadowCol="100385" srcRow="3971" trgRow="1127" color="EX-orange" />
    <link srcID="12058" trgID="9108" rel="pRr" directed="false" shadow="false" column="58864" shadowCol="100386" srcRow="3978" trgRow="1127" color="EX-dark-cyan" />
    <link srcID="9108" trgID="10612" rel="pRr" directed="false" shadow="false" column="58865" shadowCol="100387" srcRow="1127" trgRow="3999" color="EX-red" />
    <link srcID="11526" trgID="9108" rel="pRr" directed="false" shadow="false" column="58866" shadowCol="100388" srcRow="4001" trgRow="1127" color="EX-dark-orange" />
    <link srcID="9108" trgID="13246" rel="pRr" directed="false" shadow="false" column="58867" shadowCol="100389" srcRow="1127" trgRow="4025" color="EX-dark-gray-purple" />
    <link srcID="12876" trgID="9108" rel="pRr" directed="false" shadow="false" column="58868" shadowCol="100390" srcRow="4076" trgRow="1127" color="EX-cyan" />
    <link srcID="11529" trgID="9108" rel="pRr" directed="false" shadow="false" column="58869" shadowCol="100391" srcRow="4079" trgRow="1127" color="EX-yellow-orange" />
    <link srcID="11608" trgID="9108" rel="pRr" directed="false" shadow="false" column="58870" shadowCol="100392" srcRow="4114" trgRow="1127" color="EX-pure-blue" />
    <link srcID="13121" trgID="9108" rel="pRr" directed="false" shadow="false" column="58871" shadowCol="100393" srcRow="4119" trgRow="1127" color="EX-dark-yellow-green" />
    <link srcID="9108" trgID="13451" rel="pRr" directed="false" shadow="false" column="58872" shadowCol="100394" srcRow="1127" trgRow="4135" color="EX-dark-magenta" />
    <link srcID="12837" trgID="9108" rel="pRr" directed="false" shadow="false" column="58873" shadowCol="100395" srcRow="4152" trgRow="1127" color="EX-dark-green" />
    <link srcID="12007" trgID="9108" rel="pRr" directed="false" shadow="false" column="58874" shadowCol="100396" srcRow="4155" trgRow="1127" color="EX-blue-magenta" />
    <link srcID="12001" trgID="9108" rel="pRr" directed="false" shadow="false" column="58875" shadowCol="100397" srcRow="4220" trgRow="1127" color="EX-yellow-green" />
    <link srcID="10732" trgID="9108" rel="pRr" directed="false" shadow="false" column="58876" shadowCol="100398" srcRow="4221" trgRow="1127" color="EX-magenta" />
    <link srcID="11808" trgID="9108" rel="pRr" directed="false" shadow="false" column="58877" shadowCol="100399" srcRow="4281" trgRow="1127" color="EX-green" />
    <link srcID="9108" trgID="11112" rel="pRr" directed="false" shadow="false" column="58878" shadowCol="100400" srcRow="1127" trgRow="4319" color="EX-yellow" />
    <link srcID="13490" trgID="9108" rel="pRr" directed="false" shadow="false" column="58879" shadowCol="100401" srcRow="4332" trgRow="1127" color="EX-purple" />
    <link srcID="12710" trgID="9108" rel="pRr" directed="false" shadow="false" column="58880" shadowCol="100402" srcRow="4356" trgRow="1127" color="EX-dark-purple" />
    <link srcID="13493" trgID="9108" rel="pRr" directed="false" shadow="false" column="58881" shadowCol="100403" srcRow="4390" trgRow="1127" color="EX-dark-red" />
    <link srcID="12828" trgID="9108" rel="pRr" directed="false" shadow="false" column="58882" shadowCol="100404" srcRow="4397" trgRow="1127" color="EX-pale-green" />
    <link srcID="12962" trgID="9108" rel="pRr" directed="false" shadow="false" column="58883" shadowCol="100405" srcRow="4404" trgRow="1127" color="EX-pale-blue" />
    <link srcID="9108" trgID="13607" rel="pRr" directed="false" shadow="false" column="58884" shadowCol="100406" srcRow="1127" trgRow="4446" color="EX-dark-tan" />
    <link srcID="10819" trgID="9108" rel="pRr" directed="false" shadow="false" column="58885" shadowCol="100407" srcRow="4538" trgRow="1127" color="EX-pale-blue-magenta" />
    <link srcID="13248" trgID="9108" rel="pRr" directed="false" shadow="false" column="58886" shadowCol="100408" srcRow="4541" trgRow="1127" color="EX-pale-yellow orange" />
    <link srcID="12303" trgID="9108" rel="pRr" directed="false" shadow="false" column="58887" shadowCol="100409" srcRow="4558" trgRow="1127" color="EX-medium-magenta" />
    <link srcID="12017" trgID="9108" rel="pRr" directed="false" shadow="false" column="58888" shadowCol="100410" srcRow="4560" trgRow="1127" color="EX-pale-red" />
    <link srcID="12437" trgID="9108" rel="pRr" directed="false" shadow="false" column="58889" shadowCol="100411" srcRow="4567" trgRow="1127" color="EX-pale-cyan" />
    <link srcID="9108" trgID="12164" rel="pRr" directed="false" shadow="false" column="58890" shadowCol="100412" srcRow="1127" trgRow="4648" color="EX-pale-yellow-green" />
    <link srcID="13272" trgID="9108" rel="pRr" directed="false" shadow="false" column="58891" shadowCol="100413" srcRow="4828" trgRow="1127" color="EX-pale-purple" />
    <link srcID="10814" trgID="9108" rel="pRr" directed="false" shadow="false" column="58892" shadowCol="100414" srcRow="4831" trgRow="1127" color="EX-pale-magenta" />
    <link srcID="10620" trgID="9108" rel="pRr" directed="false" shadow="false" column="58893" shadowCol="100415" srcRow="4903" trgRow="1127" color="EX-pale-red-orange" />
    <link srcID="9108" trgID="13714" rel="pRr" directed="false" shadow="false" column="58894" shadowCol="100416" srcRow="1127" trgRow="4923" color="EX-blue" />
    <link srcID="9108" trgID="13119" rel="pRr" directed="false" shadow="false" column="58895" shadowCol="100417" srcRow="1127" trgRow="5028" color="EX-orange" />
    <link srcID="10677" trgID="9108" rel="pRr" directed="false" shadow="false" column="58896" shadowCol="100418" srcRow="5053" trgRow="1127" color="EX-dark-cyan" />
    <link srcID="11137" trgID="9108" rel="pRr" directed="false" shadow="false" column="58897" shadowCol="100419" srcRow="5096" trgRow="1127" color="EX-red" />
    <link srcID="12191" trgID="9108" rel="pRr" directed="false" shadow="false" column="58898" shadowCol="100420" srcRow="5679" trgRow="1127" color="EX-dark-orange" />
    <link srcID="9108" trgID="12407" rel="pRr" directed="false" shadow="false" column="58899" shadowCol="100421" srcRow="1127" trgRow="5723" color="EX-dark-gray-purple" />
    <link srcID="11324" trgID="8710" rel="pRr" directed="false" shadow="false" column="58900" shadowCol="100422" srcRow="3311" trgRow="1128" color="EX-cyan" />
    <link srcID="12436" trgID="8710" rel="pRr" directed="false" shadow="false" column="58901" shadowCol="100423" srcRow="3388" trgRow="1128" color="EX-yellow-orange" />
    <link srcID="12232" trgID="8710" rel="pRr" directed="false" shadow="false" column="58902" shadowCol="100424" srcRow="3399" trgRow="1128" color="EX-pure-blue" />
    <link srcID="12555" trgID="8710" rel="pRr" directed="false" shadow="false" column="58903" shadowCol="100425" srcRow="3415" trgRow="1128" color="EX-dark-yellow-green" />
    <link srcID="8710" trgID="13264" rel="pRr" directed="false" shadow="false" column="58904" shadowCol="100426" srcRow="1128" trgRow="3644" color="EX-dark-magenta" />
    <link srcID="11639" trgID="8710" rel="pRr" directed="false" shadow="false" column="58905" shadowCol="100427" srcRow="3695" trgRow="1128" color="EX-dark-green" />
    <link srcID="8710" trgID="11343" rel="pRr" directed="false" shadow="false" column="58906" shadowCol="100428" srcRow="1128" trgRow="3860" color="EX-blue-magenta" />
    <link srcID="11326" trgID="8710" rel="pRr" directed="false" shadow="false" column="58907" shadowCol="100429" srcRow="3863" trgRow="1128" color="EX-yellow-green" />
    <link srcID="12339" trgID="8710" rel="pRr" directed="false" shadow="false" column="58908" shadowCol="100430" srcRow="3885" trgRow="1128" color="EX-magenta" />
    <link srcID="8710" trgID="10957" rel="pRr" directed="false" shadow="false" column="58909" shadowCol="100431" srcRow="1128" trgRow="3975" color="EX-green" />
    <link srcID="13350" trgID="8710" rel="pRr" directed="false" shadow="false" column="58910" shadowCol="100432" srcRow="4050" trgRow="1128" color="EX-yellow" />
    <link srcID="13150" trgID="8710" rel="pRr" directed="false" shadow="false" column="58911" shadowCol="100433" srcRow="4096" trgRow="1128" color="EX-purple" />
    <link srcID="13340" trgID="8710" rel="pRr" directed="false" shadow="false" column="58912" shadowCol="100434" srcRow="4239" trgRow="1128" color="EX-dark-purple" />
    <link srcID="11242" trgID="8710" rel="pRr" directed="false" shadow="false" column="58913" shadowCol="100435" srcRow="4333" trgRow="1128" color="EX-dark-red" />
    <link srcID="10722" trgID="8710" rel="pRr" directed="false" shadow="false" column="58914" shadowCol="100436" srcRow="4636" trgRow="1128" color="EX-pale-green" />
    <link srcID="10797" trgID="8710" rel="pRr" directed="false" shadow="false" column="58915" shadowCol="100437" srcRow="4867" trgRow="1128" color="EX-pale-blue" />
    <link srcID="10930" trgID="8710" rel="pRr" directed="false" shadow="false" column="58916" shadowCol="100438" srcRow="4901" trgRow="1128" color="EX-dark-tan" />
    <link srcID="8710" trgID="11346" rel="pRr" directed="false" shadow="false" column="58917" shadowCol="100439" srcRow="1128" trgRow="4907" color="EX-pale-blue-magenta" />
    <link srcID="11558" trgID="8710" rel="pRr" directed="false" shadow="false" column="58918" shadowCol="100440" srcRow="5000" trgRow="1128" color="EX-pale-yellow orange" />
    <link srcID="12376" trgID="8710" rel="pRr" directed="false" shadow="false" column="58919" shadowCol="100441" srcRow="5133" trgRow="1128" color="EX-medium-magenta" />
    <link srcID="8710" trgID="10599" rel="pRr" directed="false" shadow="false" column="58920" shadowCol="100442" srcRow="1128" trgRow="5428" color="EX-pale-red" />
    <link srcID="12529" trgID="8710" rel="pRr" directed="false" shadow="false" column="58921" shadowCol="100443" srcRow="5459" trgRow="1128" color="EX-pale-cyan" />
    <link srcID="13695" trgID="8710" rel="pRr" directed="false" shadow="false" column="58922" shadowCol="100444" srcRow="5461" trgRow="1128" color="EX-pale-yellow-green" />
    <link srcID="10597" trgID="8710" rel="pRr" directed="false" shadow="false" column="58923" shadowCol="100445" srcRow="5512" trgRow="1128" color="EX-pale-purple" />
    <link srcID="8710" trgID="11337" rel="pRr" directed="false" shadow="false" column="58924" shadowCol="100446" srcRow="1128" trgRow="5517" color="EX-pale-magenta" />
    <link srcID="10564" trgID="13810" rel="pRr" directed="false" shadow="false" column="58925" shadowCol="100447" srcRow="1129" trgRow="3327" color="EX-pale-red-orange" />
    <link srcID="10564" trgID="13808" rel="pRr" directed="false" shadow="false" column="58926" shadowCol="100448" srcRow="1129" trgRow="3485" color="EX-blue" />
    <link srcID="12665" trgID="10564" rel="pRr" directed="false" shadow="false" column="58927" shadowCol="100449" srcRow="3521" trgRow="1129" color="EX-orange" />
    <link srcID="10564" trgID="14019" rel="pRr" directed="false" shadow="false" column="58928" shadowCol="100450" srcRow="1129" trgRow="3861" color="EX-dark-cyan" />
    <link srcID="10564" trgID="13415" rel="pRr" directed="false" shadow="false" column="58929" shadowCol="100451" srcRow="1129" trgRow="4070" color="EX-red" />
    <link srcID="10564" trgID="13835" rel="pRr" directed="false" shadow="false" column="58930" shadowCol="100452" srcRow="1129" trgRow="5121" color="EX-dark-orange" />
    <link srcID="10564" trgID="13813" rel="pRr" directed="false" shadow="false" column="58931" shadowCol="100453" srcRow="1129" trgRow="5359" color="EX-dark-gray-purple" />
    <link srcID="10564" trgID="13500" rel="pRr" directed="false" shadow="false" column="58932" shadowCol="100454" srcRow="1129" trgRow="5368" color="EX-cyan" />
    <link srcID="10564" trgID="13811" rel="pRr" directed="false" shadow="false" column="58933" shadowCol="100455" srcRow="1129" trgRow="5482" color="EX-yellow-orange" />
    <link srcID="12972" trgID="8274" rel="pRr" directed="false" shadow="false" column="58934" shadowCol="100456" srcRow="2970" trgRow="1130" color="EX-pure-blue" />
    <link srcID="12746" trgID="8274" rel="pRr" directed="false" shadow="false" column="58935" shadowCol="100457" srcRow="3558" trgRow="1130" color="EX-dark-yellow-green" />
    <link srcID="8274" trgID="11129" rel="pRr" directed="false" shadow="false" column="58936" shadowCol="100458" srcRow="1130" trgRow="3654" color="EX-dark-magenta" />
    <link srcID="13927" trgID="8274" rel="pRr" directed="false" shadow="false" column="58937" shadowCol="100459" srcRow="3847" trgRow="1130" color="EX-dark-green" />
    <link srcID="8274" trgID="13374" rel="pRr" directed="false" shadow="false" column="58938" shadowCol="100460" srcRow="1130" trgRow="3979" color="EX-blue-magenta" />
    <link srcID="8274" trgID="11107" rel="pRr" directed="false" shadow="false" column="58939" shadowCol="100461" srcRow="1130" trgRow="3986" color="EX-yellow-green" />
    <link srcID="13470" trgID="8274" rel="pRr" directed="false" shadow="false" column="58940" shadowCol="100462" srcRow="3990" trgRow="1130" color="EX-magenta" />
    <link srcID="12210" trgID="8274" rel="pRr" directed="false" shadow="false" column="58941" shadowCol="100463" srcRow="4034" trgRow="1130" color="EX-green" />
    <link srcID="8274" trgID="13281" rel="pRr" directed="false" shadow="false" column="58942" shadowCol="100464" srcRow="1130" trgRow="4064" color="EX-yellow" />
    <link srcID="10945" trgID="8274" rel="pRr" directed="false" shadow="false" column="58943" shadowCol="100465" srcRow="4129" trgRow="1130" color="EX-purple" />
    <link srcID="8274" trgID="12948" rel="pRr" directed="false" shadow="false" column="58944" shadowCol="100466" srcRow="1130" trgRow="4144" color="EX-dark-purple" />
    <link srcID="10816" trgID="8274" rel="pRr" directed="false" shadow="false" column="58945" shadowCol="100467" srcRow="4176" trgRow="1130" color="EX-dark-red" />
    <link srcID="10732" trgID="8274" rel="pRr" directed="false" shadow="false" column="58946" shadowCol="100468" srcRow="4221" trgRow="1130" color="EX-pale-green" />
    <link srcID="8274" trgID="13294" rel="pRr" directed="false" shadow="false" column="58947" shadowCol="100469" srcRow="1130" trgRow="4231" color="EX-pale-blue" />
    <link srcID="10678" trgID="8274" rel="pRr" directed="false" shadow="false" column="58948" shadowCol="100470" srcRow="4238" trgRow="1130" color="EX-dark-tan" />
    <link srcID="10773" trgID="8274" rel="pRr" directed="false" shadow="false" column="58949" shadowCol="100471" srcRow="4268" trgRow="1130" color="EX-pale-blue-magenta" />
    <link srcID="10810" trgID="8274" rel="pRr" directed="false" shadow="false" column="58950" shadowCol="100472" srcRow="4535" trgRow="1130" color="EX-pale-yellow orange" />
    <link srcID="8274" trgID="10961" rel="pRr" directed="false" shadow="false" column="58951" shadowCol="100473" srcRow="1130" trgRow="4762" color="EX-medium-magenta" />
    <link srcID="12019" trgID="8274" rel="pRr" directed="false" shadow="false" column="58952" shadowCol="100474" srcRow="4899" trgRow="1130" color="EX-pale-red" />
    <link srcID="8274" trgID="13686" rel="pRr" directed="false" shadow="false" column="58953" shadowCol="100475" srcRow="1130" trgRow="5219" color="EX-pale-cyan" />
    <link srcID="12647" trgID="9433" rel="pRr" directed="false" shadow="false" column="58954" shadowCol="100476" srcRow="3287" trgRow="1131" color="EX-pale-yellow-green" />
    <link srcID="13443" trgID="9433" rel="pRr" directed="false" shadow="false" column="58955" shadowCol="100477" srcRow="3318" trgRow="1131" color="EX-pale-purple" />
    <link srcID="11027" trgID="9433" rel="pRr" directed="false" shadow="false" column="58956" shadowCol="100478" srcRow="3421" trgRow="1131" color="EX-pale-magenta" />
    <link srcID="10829" trgID="9433" rel="pRr" directed="false" shadow="false" column="58957" shadowCol="100479" srcRow="3675" trgRow="1131" color="EX-pale-red-orange" />
    <link srcID="9433" trgID="11395" rel="pRr" directed="false" shadow="false" column="58958" shadowCol="100480" srcRow="1131" trgRow="3842" color="EX-blue" />
    <link srcID="13079" trgID="9433" rel="pRr" directed="false" shadow="false" column="58959" shadowCol="100481" srcRow="3866" trgRow="1131" color="EX-orange" />
    <link srcID="11957" trgID="9433" rel="pRr" directed="false" shadow="false" column="58960" shadowCol="100482" srcRow="3965" trgRow="1131" color="EX-dark-cyan" />
    <link srcID="13650" trgID="9433" rel="pRr" directed="false" shadow="false" column="58961" shadowCol="100483" srcRow="4011" trgRow="1131" color="EX-red" />
    <link srcID="11970" trgID="9433" rel="pRr" directed="false" shadow="false" column="58962" shadowCol="100484" srcRow="4145" trgRow="1131" color="EX-dark-orange" />
    <link srcID="11133" trgID="9433" rel="pRr" directed="false" shadow="false" column="58963" shadowCol="100485" srcRow="4278" trgRow="1131" color="EX-dark-gray-purple" />
    <link srcID="12123" trgID="9433" rel="pRr" directed="false" shadow="false" column="58964" shadowCol="100486" srcRow="4343" trgRow="1131" color="EX-cyan" />
    <link srcID="13433" trgID="9433" rel="pRr" directed="false" shadow="false" column="58965" shadowCol="100487" srcRow="4730" trgRow="1131" color="EX-yellow-orange" />
    <link srcID="13384" trgID="9433" rel="pRr" directed="false" shadow="false" column="58966" shadowCol="100488" srcRow="4731" trgRow="1131" color="EX-pure-blue" />
    <link srcID="10934" trgID="9433" rel="pRr" directed="false" shadow="false" column="58967" shadowCol="100489" srcRow="4733" trgRow="1131" color="EX-dark-yellow-green" />
    <link srcID="11314" trgID="9433" rel="pRr" directed="false" shadow="false" column="58968" shadowCol="100490" srcRow="4904" trgRow="1131" color="EX-dark-magenta" />
    <link srcID="12783" trgID="9433" rel="pRr" directed="false" shadow="false" column="58969" shadowCol="100491" srcRow="4912" trgRow="1131" color="EX-dark-green" />
    <link srcID="11168" trgID="9433" rel="pRr" directed="false" shadow="false" column="58970" shadowCol="100492" srcRow="4935" trgRow="1131" color="EX-blue-magenta" />
    <link srcID="11157" trgID="9433" rel="pRr" directed="false" shadow="false" column="58971" shadowCol="100493" srcRow="4941" trgRow="1131" color="EX-yellow-green" />
    <link srcID="13825" trgID="9433" rel="pRr" directed="false" shadow="false" column="58972" shadowCol="100494" srcRow="4968" trgRow="1131" color="EX-magenta" />
    <link srcID="12630" trgID="9433" rel="pRr" directed="false" shadow="false" column="58973" shadowCol="100495" srcRow="4989" trgRow="1131" color="EX-green" />
    <link srcID="12832" trgID="9433" rel="pRr" directed="false" shadow="false" column="58974" shadowCol="100496" srcRow="5379" trgRow="1131" color="EX-yellow" />
    <link srcID="11381" trgID="9433" rel="pRr" directed="false" shadow="false" column="58975" shadowCol="100497" srcRow="5539" trgRow="1131" color="EX-purple" />
    <link srcID="11694" trgID="9433" rel="pRr" directed="false" shadow="false" column="58976" shadowCol="100498" srcRow="5544" trgRow="1131" color="EX-dark-purple" />
    <link srcID="8305" trgID="11026" rel="pRr" directed="false" shadow="false" column="58977" shadowCol="100499" srcRow="1132" trgRow="2394" color="EX-dark-red" />
    <link srcID="11994" trgID="8305" rel="pRr" directed="false" shadow="false" column="58978" shadowCol="100500" srcRow="2453" trgRow="1132" color="EX-pale-green" />
    <link srcID="8305" trgID="11478" rel="pRr" directed="false" shadow="false" column="58979" shadowCol="100501" srcRow="1132" trgRow="2456" color="EX-pale-blue" />
    <link srcID="8305" trgID="11731" rel="pRr" directed="false" shadow="false" column="58980" shadowCol="100502" srcRow="1132" trgRow="2825" color="EX-dark-tan" />
    <link srcID="10716" trgID="8305" rel="pRr" directed="false" shadow="false" column="58981" shadowCol="100503" srcRow="3006" trgRow="1132" color="EX-pale-blue-magenta" />
    <link srcID="8305" trgID="13223" rel="pRr" directed="false" shadow="false" column="58982" shadowCol="100504" srcRow="1132" trgRow="3251" color="EX-pale-yellow orange" />
    <link srcID="8305" trgID="13157" rel="pRr" directed="false" shadow="false" column="58983" shadowCol="100505" srcRow="1132" trgRow="3328" color="EX-medium-magenta" />
    <link srcID="8305" trgID="10966" rel="pRr" directed="false" shadow="false" column="58984" shadowCol="100506" srcRow="1132" trgRow="3332" color="EX-pale-red" />
    <link srcID="12264" trgID="8305" rel="pRr" directed="false" shadow="false" column="58985" shadowCol="100507" srcRow="3403" trgRow="1132" color="EX-pale-cyan" />
    <link srcID="8305" trgID="12154" rel="pRr" directed="false" shadow="false" column="58986" shadowCol="100508" srcRow="1132" trgRow="3502" color="EX-pale-yellow-green" />
    <link srcID="8305" trgID="11365" rel="pRr" directed="false" shadow="false" column="58987" shadowCol="100509" srcRow="1132" trgRow="3525" color="EX-pale-purple" />
    <link srcID="8305" trgID="10710" rel="pRr" directed="false" shadow="false" column="58988" shadowCol="100510" srcRow="1132" trgRow="3526" color="EX-pale-magenta" />
    <link srcID="8305" trgID="11907" rel="pRr" directed="false" shadow="false" column="58989" shadowCol="100511" srcRow="1132" trgRow="3533" color="EX-pale-red-orange" />
    <link srcID="8305" trgID="11183" rel="pRr" directed="false" shadow="false" column="58990" shadowCol="100512" srcRow="1132" trgRow="3536" color="EX-blue" />
    <link srcID="8305" trgID="11153" rel="pRr" directed="false" shadow="false" column="58991" shadowCol="100513" srcRow="1132" trgRow="3539" color="EX-orange" />
    <link srcID="13169" trgID="8305" rel="pRr" directed="false" shadow="false" column="58992" shadowCol="100514" srcRow="3550" trgRow="1132" color="EX-dark-cyan" />
    <link srcID="8305" trgID="10867" rel="pRr" directed="false" shadow="false" column="58993" shadowCol="100515" srcRow="1132" trgRow="3566" color="EX-red" />
    <link srcID="12719" trgID="8305" rel="pRr" directed="false" shadow="false" column="58994" shadowCol="100516" srcRow="3577" trgRow="1132" color="EX-dark-orange" />
    <link srcID="8305" trgID="12356" rel="pRr" directed="false" shadow="false" column="58995" shadowCol="100517" srcRow="1132" trgRow="3587" color="EX-dark-gray-purple" />
    <link srcID="13885" trgID="8305" rel="pRr" directed="false" shadow="false" column="58996" shadowCol="100518" srcRow="3676" trgRow="1132" color="EX-cyan" />
    <link srcID="8305" trgID="10596" rel="pRr" directed="false" shadow="false" column="58997" shadowCol="100519" srcRow="1132" trgRow="3727" color="EX-yellow-orange" />
    <link srcID="8305" trgID="13843" rel="pRr" directed="false" shadow="false" column="58998" shadowCol="100520" srcRow="1132" trgRow="3867" color="EX-pure-blue" />
    <link srcID="8305" trgID="13850" rel="pRr" directed="false" shadow="false" column="58999" shadowCol="100521" srcRow="1132" trgRow="3876" color="EX-dark-yellow-green" />
    <link srcID="8305" trgID="10950" rel="pRr" directed="false" shadow="false" column="59000" shadowCol="100522" srcRow="1132" trgRow="3879" color="EX-dark-magenta" />
    <link srcID="8305" trgID="12339" rel="pRr" directed="false" shadow="false" column="59001" shadowCol="100523" srcRow="1132" trgRow="3885" color="EX-dark-green" />
    <link srcID="8305" trgID="10796" rel="pRr" directed="false" shadow="false" column="59002" shadowCol="100524" srcRow="1132" trgRow="3914" color="EX-blue-magenta" />
    <link srcID="8305" trgID="10922" rel="pRr" directed="false" shadow="false" column="59003" shadowCol="100525" srcRow="1132" trgRow="3922" color="EX-yellow-green" />
    <link srcID="8305" trgID="11651" rel="pRr" directed="false" shadow="false" column="59004" shadowCol="100526" srcRow="1132" trgRow="3928" color="EX-magenta" />
    <link srcID="8305" trgID="11725" rel="pRr" directed="false" shadow="false" column="59005" shadowCol="100527" srcRow="1132" trgRow="3930" color="EX-green" />
    <link srcID="8305" trgID="10988" rel="pRr" directed="false" shadow="false" column="59006" shadowCol="100528" srcRow="1132" trgRow="4059" color="EX-yellow" />
    <link srcID="8305" trgID="12473" rel="pRr" directed="false" shadow="false" column="59007" shadowCol="100529" srcRow="1132" trgRow="4214" color="EX-purple" />
    <link srcID="8305" trgID="13566" rel="pRr" directed="false" shadow="false" column="59008" shadowCol="100530" srcRow="1132" trgRow="4250" color="EX-dark-purple" />
    <link srcID="8305" trgID="12297" rel="pRr" directed="false" shadow="false" column="59009" shadowCol="100531" srcRow="1132" trgRow="4431" color="EX-dark-red" />
    <link srcID="8305" trgID="11270" rel="pRr" directed="false" shadow="false" column="59010" shadowCol="100532" srcRow="1132" trgRow="4436" color="EX-pale-green" />
    <link srcID="8305" trgID="12799" rel="pRr" directed="false" shadow="false" column="59011" shadowCol="100533" srcRow="1132" trgRow="4521" color="EX-pale-blue" />
    <link srcID="8305" trgID="12077" rel="pRr" directed="false" shadow="false" column="59012" shadowCol="100534" srcRow="1132" trgRow="4544" color="EX-dark-tan" />
    <link srcID="8305" trgID="11064" rel="pRr" directed="false" shadow="false" column="59013" shadowCol="100535" srcRow="1132" trgRow="4800" color="EX-pale-blue-magenta" />
    <link srcID="10954" trgID="8305" rel="pRr" directed="false" shadow="false" column="59014" shadowCol="100536" srcRow="4823" trgRow="1132" color="EX-pale-yellow orange" />
    <link srcID="8305" trgID="12806" rel="pRr" directed="false" shadow="false" column="59015" shadowCol="100537" srcRow="1132" trgRow="4839" color="EX-medium-magenta" />
    <link srcID="8305" trgID="11952" rel="pRr" directed="false" shadow="false" column="59016" shadowCol="100538" srcRow="1132" trgRow="4920" color="EX-pale-red" />
    <link srcID="8305" trgID="12912" rel="pRr" directed="false" shadow="false" column="59017" shadowCol="100539" srcRow="1132" trgRow="4995" color="EX-pale-cyan" />
    <link srcID="8305" trgID="13775" rel="pRr" directed="false" shadow="false" column="59018" shadowCol="100540" srcRow="1132" trgRow="5044" color="EX-pale-yellow-green" />
    <link srcID="8305" trgID="12053" rel="pRr" directed="false" shadow="false" column="59019" shadowCol="100541" srcRow="1132" trgRow="5052" color="EX-pale-purple" />
    <link srcID="8305" trgID="11727" rel="pRr" directed="false" shadow="false" column="59020" shadowCol="100542" srcRow="1132" trgRow="5249" color="EX-pale-magenta" />
    <link srcID="8305" trgID="11382" rel="pRr" directed="false" shadow="false" column="59021" shadowCol="100543" srcRow="1132" trgRow="5573" color="EX-pale-red-orange" />
    <link srcID="8305" trgID="11723" rel="pRr" directed="false" shadow="false" column="59022" shadowCol="100544" srcRow="1132" trgRow="5601" color="EX-blue" />
    <link srcID="9388" trgID="11356" rel="pRr" directed="false" shadow="false" column="59023" shadowCol="100545" srcRow="1133" trgRow="3219" color="EX-orange" />
    <link srcID="9388" trgID="13089" rel="pRr" directed="false" shadow="false" column="59024" shadowCol="100546" srcRow="1133" trgRow="3221" color="EX-dark-cyan" />
    <link srcID="9388" trgID="11380" rel="pRr" directed="false" shadow="false" column="59025" shadowCol="100547" srcRow="1133" trgRow="3235" color="EX-red" />
    <link srcID="9388" trgID="12608" rel="pRr" directed="false" shadow="false" column="59026" shadowCol="100548" srcRow="1133" trgRow="3265" color="EX-dark-orange" />
    <link srcID="9388" trgID="11304" rel="pRr" directed="false" shadow="false" column="59027" shadowCol="100549" srcRow="1133" trgRow="3349" color="EX-dark-gray-purple" />
    <link srcID="12264" trgID="9388" rel="pRr" directed="false" shadow="false" column="59028" shadowCol="100550" srcRow="3403" trgRow="1133" color="EX-cyan" />
    <link srcID="9388" trgID="13194" rel="pRr" directed="false" shadow="false" column="59029" shadowCol="100551" srcRow="1133" trgRow="3409" color="EX-yellow-orange" />
    <link srcID="9388" trgID="11911" rel="pRr" directed="false" shadow="false" column="59030" shadowCol="100552" srcRow="1133" trgRow="3426" color="EX-pure-blue" />
    <link srcID="13573" trgID="9388" rel="pRr" directed="false" shadow="false" column="59031" shadowCol="100553" srcRow="3656" trgRow="1133" color="EX-dark-yellow-green" />
    <link srcID="9388" trgID="13227" rel="pRr" directed="false" shadow="false" column="59032" shadowCol="100554" srcRow="1133" trgRow="3670" color="EX-dark-magenta" />
    <link srcID="9388" trgID="11479" rel="pRr" directed="false" shadow="false" column="59033" shadowCol="100555" srcRow="1133" trgRow="3674" color="EX-dark-green" />
    <link srcID="9388" trgID="11880" rel="pRr" directed="false" shadow="false" column="59034" shadowCol="100556" srcRow="1133" trgRow="3995" color="EX-blue-magenta" />
    <link srcID="13436" trgID="9388" rel="pRr" directed="false" shadow="false" column="59035" shadowCol="100557" srcRow="4051" trgRow="1133" color="EX-yellow-green" />
    <link srcID="12371" trgID="9388" rel="pRr" directed="false" shadow="false" column="59036" shadowCol="100558" srcRow="4090" trgRow="1133" color="EX-magenta" />
    <link srcID="12329" trgID="9388" rel="pRr" directed="false" shadow="false" column="59037" shadowCol="100559" srcRow="4424" trgRow="1133" color="EX-green" />
    <link srcID="9388" trgID="11251" rel="pRr" directed="false" shadow="false" column="59038" shadowCol="100560" srcRow="1133" trgRow="4638" color="EX-yellow" />
    <link srcID="9388" trgID="10930" rel="pRr" directed="false" shadow="false" column="59039" shadowCol="100561" srcRow="1133" trgRow="4901" color="EX-purple" />
    <link srcID="9388" trgID="14028" rel="pRr" directed="false" shadow="false" column="59040" shadowCol="100562" srcRow="1133" trgRow="4908" color="EX-dark-purple" />
    <link srcID="9388" trgID="11929" rel="pRr" directed="false" shadow="false" column="59041" shadowCol="100563" srcRow="1133" trgRow="4915" color="EX-dark-red" />
    <link srcID="9388" trgID="11039" rel="pRr" directed="false" shadow="false" column="59042" shadowCol="100564" srcRow="1133" trgRow="4929" color="EX-pale-green" />
    <link srcID="9388" trgID="11485" rel="pRr" directed="false" shadow="false" column="59043" shadowCol="100565" srcRow="1133" trgRow="4958" color="EX-pale-blue" />
    <link srcID="9388" trgID="10624" rel="pRr" directed="false" shadow="false" column="59044" shadowCol="100566" srcRow="1133" trgRow="5077" color="EX-dark-tan" />
    <link srcID="9388" trgID="11491" rel="pRr" directed="false" shadow="false" column="59045" shadowCol="100567" srcRow="1133" trgRow="5454" color="EX-pale-blue-magenta" />
    <link srcID="13051" trgID="9388" rel="pRr" directed="false" shadow="false" column="59046" shadowCol="100568" srcRow="5484" trgRow="1133" color="EX-pale-yellow orange" />
    <link srcID="9388" trgID="11882" rel="pRr" directed="false" shadow="false" column="59047" shadowCol="100569" srcRow="1133" trgRow="5524" color="EX-medium-magenta" />
    <link srcID="9388" trgID="13601" rel="pRr" directed="false" shadow="false" column="59048" shadowCol="100570" srcRow="1133" trgRow="5631" color="EX-pale-red" />
    <link srcID="10762" trgID="9553" rel="pRr" directed="false" shadow="false" column="59049" shadowCol="100571" srcRow="2397" trgRow="1134" color="EX-pale-cyan" />
    <link srcID="9553" trgID="11722" rel="pRr" directed="false" shadow="false" column="59050" shadowCol="100572" srcRow="1134" trgRow="2559" color="EX-pale-yellow-green" />
    <link srcID="9553" trgID="13297" rel="pRr" directed="false" shadow="false" column="59051" shadowCol="100573" srcRow="1134" trgRow="3039" color="EX-pale-purple" />
    <link srcID="11397" trgID="9553" rel="pRr" directed="false" shadow="false" column="59052" shadowCol="100574" srcRow="3259" trgRow="1134" color="EX-pale-magenta" />
    <link srcID="11985" trgID="9553" rel="pRr" directed="false" shadow="false" column="59053" shadowCol="100575" srcRow="3437" trgRow="1134" color="EX-pale-red-orange" />
    <link srcID="11803" trgID="9553" rel="pRr" directed="false" shadow="false" column="59054" shadowCol="100576" srcRow="3509" trgRow="1134" color="EX-blue" />
    <link srcID="9553" trgID="11828" rel="pRr" directed="false" shadow="false" column="59055" shadowCol="100577" srcRow="1134" trgRow="3519" color="EX-orange" />
    <link srcID="13634" trgID="9553" rel="pRr" directed="false" shadow="false" column="59056" shadowCol="100578" srcRow="3538" trgRow="1134" color="EX-dark-cyan" />
    <link srcID="9553" trgID="13583" rel="pRr" directed="false" shadow="false" column="59057" shadowCol="100579" srcRow="1134" trgRow="3564" color="EX-red" />
    <link srcID="9553" trgID="12585" rel="pRr" directed="false" shadow="false" column="59058" shadowCol="100580" srcRow="1134" trgRow="3569" color="EX-dark-orange" />
    <link srcID="13941" trgID="9553" rel="pRr" directed="false" shadow="false" column="59059" shadowCol="100581" srcRow="3574" trgRow="1134" color="EX-dark-gray-purple" />
    <link srcID="9553" trgID="13771" rel="pRr" directed="false" shadow="false" column="59060" shadowCol="100582" srcRow="1134" trgRow="3592" color="EX-cyan" />
    <link srcID="9553" trgID="11810" rel="pRr" directed="false" shadow="false" column="59061" shadowCol="100583" srcRow="1134" trgRow="3598" color="EX-yellow-orange" />
    <link srcID="9553" trgID="12551" rel="pRr" directed="false" shadow="false" column="59062" shadowCol="100584" srcRow="1134" trgRow="3611" color="EX-pure-blue" />
    <link srcID="12052" trgID="9553" rel="pRr" directed="false" shadow="false" column="59063" shadowCol="100585" srcRow="3624" trgRow="1134" color="EX-dark-yellow-green" />
    <link srcID="9553" trgID="10829" rel="pRr" directed="false" shadow="false" column="59064" shadowCol="100586" srcRow="1134" trgRow="3675" color="EX-dark-magenta" />
    <link srcID="11279" trgID="9553" rel="pRr" directed="false" shadow="false" column="59065" shadowCol="100587" srcRow="3684" trgRow="1134" color="EX-dark-green" />
    <link srcID="9553" trgID="13094" rel="pRr" directed="false" shadow="false" column="59066" shadowCol="100588" srcRow="1134" trgRow="3785" color="EX-blue-magenta" />
    <link srcID="9553" trgID="11832" rel="pRr" directed="false" shadow="false" column="59067" shadowCol="100589" srcRow="1134" trgRow="3918" color="EX-yellow-green" />
    <link srcID="13112" trgID="9553" rel="pRr" directed="false" shadow="false" column="59068" shadowCol="100590" srcRow="3919" trgRow="1134" color="EX-magenta" />
    <link srcID="9553" trgID="13134" rel="pRr" directed="false" shadow="false" column="59069" shadowCol="100591" srcRow="1134" trgRow="3949" color="EX-green" />
    <link srcID="9553" trgID="11202" rel="pRr" directed="false" shadow="false" column="59070" shadowCol="100592" srcRow="1134" trgRow="3958" color="EX-yellow" />
    <link srcID="9553" trgID="11151" rel="pRr" directed="false" shadow="false" column="59071" shadowCol="100593" srcRow="1134" trgRow="3996" color="EX-purple" />
    <link srcID="9553" trgID="13669" rel="pRr" directed="false" shadow="false" column="59072" shadowCol="100594" srcRow="1134" trgRow="4013" color="EX-dark-purple" />
    <link srcID="11806" trgID="9553" rel="pRr" directed="false" shadow="false" column="59073" shadowCol="100595" srcRow="4014" trgRow="1134" color="EX-dark-red" />
    <link srcID="13140" trgID="9553" rel="pRr" directed="false" shadow="false" column="59074" shadowCol="100596" srcRow="4099" trgRow="1134" color="EX-pale-green" />
    <link srcID="12728" trgID="9553" rel="pRr" directed="false" shadow="false" column="59075" shadowCol="100597" srcRow="4264" trgRow="1134" color="EX-pale-blue" />
    <link srcID="12372" trgID="9553" rel="pRr" directed="false" shadow="false" column="59076" shadowCol="100598" srcRow="4421" trgRow="1134" color="EX-dark-tan" />
    <link srcID="13989" trgID="9553" rel="pRr" directed="false" shadow="false" column="59077" shadowCol="100599" srcRow="4834" trgRow="1134" color="EX-pale-blue-magenta" />
    <link srcID="9553" trgID="10835" rel="pRr" directed="false" shadow="false" column="59078" shadowCol="100600" srcRow="1134" trgRow="4936" color="EX-pale-yellow orange" />
    <link srcID="12623" trgID="9553" rel="pRr" directed="false" shadow="false" column="59079" shadowCol="100601" srcRow="4964" trgRow="1134" color="EX-medium-magenta" />
    <link srcID="12439" trgID="9553" rel="pRr" directed="false" shadow="false" column="59080" shadowCol="100602" srcRow="5115" trgRow="1134" color="EX-pale-red" />
    <link srcID="9553" trgID="13736" rel="pRr" directed="false" shadow="false" column="59081" shadowCol="100603" srcRow="1134" trgRow="5220" color="EX-pale-cyan" />
    <link srcID="10723" trgID="9553" rel="pRr" directed="false" shadow="false" column="59082" shadowCol="100604" srcRow="5367" trgRow="1134" color="EX-pale-yellow-green" />
    <link srcID="10890" trgID="9553" rel="pRr" directed="false" shadow="false" column="59083" shadowCol="100605" srcRow="5397" trgRow="1134" color="EX-pale-purple" />
    <link srcID="9553" trgID="13535" rel="pRr" directed="false" shadow="false" column="59084" shadowCol="100606" srcRow="1134" trgRow="5463" color="EX-pale-magenta" />
    <link srcID="9553" trgID="13567" rel="pRr" directed="false" shadow="false" column="59085" shadowCol="100607" srcRow="1134" trgRow="5537" color="EX-pale-red-orange" />
    <link srcID="9553" trgID="12582" rel="pRr" directed="false" shadow="false" column="59086" shadowCol="100608" srcRow="1134" trgRow="5645" color="EX-blue" />
    <link srcID="9553" trgID="13469" rel="pRr" directed="false" shadow="false" column="59087" shadowCol="100609" srcRow="1134" trgRow="5757" color="EX-orange" />
    <link srcID="8834" trgID="11356" rel="pRr" directed="false" shadow="false" column="59088" shadowCol="100610" srcRow="1135" trgRow="3219" color="EX-dark-cyan" />
    <link srcID="8834" trgID="10918" rel="pRr" directed="false" shadow="false" column="59089" shadowCol="100611" srcRow="1135" trgRow="3234" color="EX-red" />
    <link srcID="8834" trgID="12632" rel="pRr" directed="false" shadow="false" column="59090" shadowCol="100612" srcRow="1135" trgRow="3372" color="EX-dark-orange" />
    <link srcID="8834" trgID="12797" rel="pRr" directed="false" shadow="false" column="59091" shadowCol="100613" srcRow="1135" trgRow="3433" color="EX-dark-gray-purple" />
    <link srcID="12788" trgID="8834" rel="pRr" directed="false" shadow="false" column="59092" shadowCol="100614" srcRow="3590" trgRow="1135" color="EX-cyan" />
    <link srcID="8834" trgID="11904" rel="pRr" directed="false" shadow="false" column="59093" shadowCol="100615" srcRow="1135" trgRow="3662" color="EX-yellow-orange" />
    <link srcID="11465" trgID="8834" rel="pRr" directed="false" shadow="false" column="59094" shadowCol="100616" srcRow="3803" trgRow="1135" color="EX-pure-blue" />
    <link srcID="8834" trgID="12247" rel="pRr" directed="false" shadow="false" column="59095" shadowCol="100617" srcRow="1135" trgRow="4047" color="EX-dark-yellow-green" />
    <link srcID="8834" trgID="13447" rel="pRr" directed="false" shadow="false" column="59096" shadowCol="100618" srcRow="1135" trgRow="4069" color="EX-dark-magenta" />
    <link srcID="8834" trgID="12448" rel="pRr" directed="false" shadow="false" column="59097" shadowCol="100619" srcRow="1135" trgRow="4318" color="EX-dark-green" />
    <link srcID="8834" trgID="11039" rel="pRr" directed="false" shadow="false" column="59098" shadowCol="100620" srcRow="1135" trgRow="4929" color="EX-blue-magenta" />
    <link srcID="8834" trgID="10597" rel="pRr" directed="false" shadow="false" column="59099" shadowCol="100621" srcRow="1135" trgRow="5512" color="EX-yellow-green" />
    <link srcID="8834" trgID="13773" rel="pRr" directed="false" shadow="false" column="59100" shadowCol="100622" srcRow="1135" trgRow="5519" color="EX-magenta" />
    <link srcID="8834" trgID="11674" rel="pRr" directed="false" shadow="false" column="59101" shadowCol="100623" srcRow="1135" trgRow="5628" color="EX-green" />
    <link srcID="9420" trgID="11308" rel="pRr" directed="false" shadow="false" column="59102" shadowCol="100624" srcRow="1136" trgRow="3376" color="EX-yellow" />
    <link srcID="9420" trgID="12238" rel="pRr" directed="false" shadow="false" column="59103" shadowCol="100625" srcRow="1136" trgRow="4866" color="EX-purple" />
    <link srcID="12200" trgID="9420" rel="pRr" directed="false" shadow="false" column="59104" shadowCol="100626" srcRow="4933" trgRow="1136" color="EX-dark-purple" />
    <link srcID="9420" trgID="12230" rel="pRr" directed="false" shadow="false" column="59105" shadowCol="100627" srcRow="1136" trgRow="5358" color="EX-dark-red" />
    <link srcID="12206" trgID="9420" rel="pRr" directed="false" shadow="false" column="59106" shadowCol="100628" srcRow="5364" trgRow="1136" color="EX-pale-green" />
    <link srcID="13171" trgID="9420" rel="pRr" directed="false" shadow="false" column="59107" shadowCol="100629" srcRow="5416" trgRow="1136" color="EX-pale-blue" />
    <link srcID="13422" trgID="10461" rel="pRr" directed="false" shadow="false" column="59108" shadowCol="100630" srcRow="3226" trgRow="1137" color="EX-dark-tan" />
    <link srcID="13810" trgID="10461" rel="pRr" directed="false" shadow="false" column="59109" shadowCol="100631" srcRow="3327" trgRow="1137" color="EX-pale-blue-magenta" />
    <link srcID="12520" trgID="10461" rel="pRr" directed="false" shadow="false" column="59110" shadowCol="100632" srcRow="3412" trgRow="1137" color="EX-pale-yellow orange" />
    <link srcID="12555" trgID="10461" rel="pRr" directed="false" shadow="false" column="59111" shadowCol="100633" srcRow="3415" trgRow="1137" color="EX-medium-magenta" />
    <link srcID="10461" trgID="11820" rel="pRr" directed="false" shadow="false" column="59112" shadowCol="100634" srcRow="1137" trgRow="3505" color="EX-pale-red" />
    <link srcID="11965" trgID="10461" rel="pRr" directed="false" shadow="false" column="59113" shadowCol="100635" srcRow="3506" trgRow="1137" color="EX-pale-cyan" />
    <link srcID="10461" trgID="12568" rel="pRr" directed="false" shadow="false" column="59114" shadowCol="100636" srcRow="1137" trgRow="3528" color="EX-pale-yellow-green" />
    <link srcID="10461" trgID="12584" rel="pRr" directed="false" shadow="false" column="59115" shadowCol="100637" srcRow="1137" trgRow="3535" color="EX-pale-purple" />
    <link srcID="12552" trgID="10461" rel="pRr" directed="false" shadow="false" column="59116" shadowCol="100638" srcRow="3645" trgRow="1137" color="EX-pale-magenta" />
    <link srcID="10461" trgID="12588" rel="pRr" directed="false" shadow="false" column="59117" shadowCol="100639" srcRow="1137" trgRow="4146" color="EX-pale-red-orange" />
    <link srcID="10461" trgID="12566" rel="pRr" directed="false" shadow="false" column="59118" shadowCol="100640" srcRow="1137" trgRow="4749" color="EX-blue" />
    <link srcID="10461" trgID="12838" rel="pRr" directed="false" shadow="false" column="59119" shadowCol="100641" srcRow="1137" trgRow="4906" color="EX-orange" />
    <link srcID="12544" trgID="10461" rel="pRr" directed="false" shadow="false" column="59120" shadowCol="100642" srcRow="4919" trgRow="1137" color="EX-dark-cyan" />
    <link srcID="12530" trgID="10461" rel="pRr" directed="false" shadow="false" column="59121" shadowCol="100643" srcRow="4925" trgRow="1137" color="EX-red" />
    <link srcID="11530" trgID="10461" rel="pRr" directed="false" shadow="false" column="59122" shadowCol="100644" srcRow="4947" trgRow="1137" color="EX-dark-orange" />
    <link srcID="12570" trgID="10461" rel="pRr" directed="false" shadow="false" column="59123" shadowCol="100645" srcRow="4948" trgRow="1137" color="EX-dark-gray-purple" />
    <link srcID="10461" trgID="13710" rel="pRr" directed="false" shadow="false" column="59124" shadowCol="100646" srcRow="1137" trgRow="4953" color="EX-cyan" />
    <link srcID="10461" trgID="12559" rel="pRr" directed="false" shadow="false" column="59125" shadowCol="100647" srcRow="1137" trgRow="4982" color="EX-yellow-orange" />
    <link srcID="10461" trgID="13120" rel="pRr" directed="false" shadow="false" column="59126" shadowCol="100648" srcRow="1137" trgRow="4988" color="EX-pure-blue" />
    <link srcID="10461" trgID="10616" rel="pRr" directed="false" shadow="false" column="59127" shadowCol="100649" srcRow="1137" trgRow="5090" color="EX-dark-yellow-green" />
    <link srcID="12529" trgID="10461" rel="pRr" directed="false" shadow="false" column="59128" shadowCol="100650" srcRow="5459" trgRow="1137" color="EX-dark-magenta" />
    <link srcID="10461" trgID="12586" rel="pRr" directed="false" shadow="false" column="59129" shadowCol="100651" srcRow="1137" trgRow="5560" color="EX-dark-green" />
    <link srcID="12875" trgID="8704" rel="pRr" directed="false" shadow="false" column="59130" shadowCol="100652" srcRow="3300" trgRow="1138" color="EX-blue-magenta" />
    <link srcID="11324" trgID="8704" rel="pRr" directed="false" shadow="false" column="59131" shadowCol="100653" srcRow="3311" trgRow="1138" color="EX-yellow-green" />
    <link srcID="11904" trgID="8704" rel="pRr" directed="false" shadow="false" column="59132" shadowCol="100654" srcRow="3662" trgRow="1138" color="EX-magenta" />
    <link srcID="11572" trgID="8704" rel="pRr" directed="false" shadow="false" column="59133" shadowCol="100655" srcRow="3841" trgRow="1138" color="EX-green" />
    <link srcID="11343" trgID="8704" rel="pRr" directed="false" shadow="false" column="59134" shadowCol="100656" srcRow="3860" trgRow="1138" color="EX-yellow" />
    <link srcID="11326" trgID="8704" rel="pRr" directed="false" shadow="false" column="59135" shadowCol="100657" srcRow="3863" trgRow="1138" color="EX-purple" />
    <link srcID="13899" trgID="8704" rel="pRr" directed="false" shadow="false" column="59136" shadowCol="100658" srcRow="4860" trgRow="1138" color="EX-dark-purple" />
    <link srcID="11346" trgID="8704" rel="pRr" directed="false" shadow="false" column="59137" shadowCol="100659" srcRow="4907" trgRow="1138" color="EX-dark-red" />
    <link srcID="11337" trgID="8704" rel="pRr" directed="false" shadow="false" column="59138" shadowCol="100660" srcRow="5517" trgRow="1138" color="EX-pale-green" />
    <link srcID="8704" trgID="13359" rel="pRr" directed="false" shadow="false" column="59139" shadowCol="100661" srcRow="1138" trgRow="5527" color="EX-pale-blue" />
    <link srcID="12394" trgID="8896" rel="pRr" directed="false" shadow="false" column="59140" shadowCol="100662" srcRow="3319" trgRow="1139" color="EX-dark-tan" />
    <link srcID="10605" trgID="8896" rel="pRr" directed="false" shadow="false" column="59141" shadowCol="100663" srcRow="3381" trgRow="1139" color="EX-pale-blue-magenta" />
    <link srcID="11300" trgID="8896" rel="pRr" directed="false" shadow="false" column="59142" shadowCol="100664" srcRow="3404" trgRow="1139" color="EX-pale-yellow orange" />
    <link srcID="11811" trgID="8896" rel="pRr" directed="false" shadow="false" column="59143" shadowCol="100665" srcRow="3444" trgRow="1139" color="EX-medium-magenta" />
    <link srcID="12741" trgID="8896" rel="pRr" directed="false" shadow="false" column="59144" shadowCol="100666" srcRow="3707" trgRow="1139" color="EX-pale-red" />
    <link srcID="10648" trgID="8896" rel="pRr" directed="false" shadow="false" column="59145" shadowCol="100667" srcRow="3823" trgRow="1139" color="EX-pale-cyan" />
    <link srcID="10720" trgID="8896" rel="pRr" directed="false" shadow="false" column="59146" shadowCol="100668" srcRow="3840" trgRow="1139" color="EX-pale-yellow-green" />
    <link srcID="12335" trgID="8896" rel="pRr" directed="false" shadow="false" column="59147" shadowCol="100669" srcRow="3939" trgRow="1139" color="EX-pale-purple" />
    <link srcID="13270" trgID="8896" rel="pRr" directed="false" shadow="false" column="59148" shadowCol="100670" srcRow="3941" trgRow="1139" color="EX-pale-magenta" />
    <link srcID="12136" trgID="8896" rel="pRr" directed="false" shadow="false" column="59149" shadowCol="100671" srcRow="3943" trgRow="1139" color="EX-pale-red-orange" />
    <link srcID="12580" trgID="8896" rel="pRr" directed="false" shadow="false" column="59150" shadowCol="100672" srcRow="3991" trgRow="1139" color="EX-blue" />
    <link srcID="11809" trgID="8896" rel="pRr" directed="false" shadow="false" column="59151" shadowCol="100673" srcRow="4012" trgRow="1139" color="EX-orange" />
    <link srcID="11295" trgID="8896" rel="pRr" directed="false" shadow="false" column="59152" shadowCol="100674" srcRow="4017" trgRow="1139" color="EX-dark-cyan" />
    <link srcID="12263" trgID="8896" rel="pRr" directed="false" shadow="false" column="59153" shadowCol="100675" srcRow="4030" trgRow="1139" color="EX-red" />
    <link srcID="13271" trgID="8896" rel="pRr" directed="false" shadow="false" column="59154" shadowCol="100676" srcRow="4048" trgRow="1139" color="EX-dark-orange" />
    <link srcID="11278" trgID="8896" rel="pRr" directed="false" shadow="false" column="59155" shadowCol="100677" srcRow="4246" trgRow="1139" color="EX-dark-gray-purple" />
    <link srcID="12367" trgID="8896" rel="pRr" directed="false" shadow="false" column="59156" shadowCol="100678" srcRow="4261" trgRow="1139" color="EX-cyan" />
    <link srcID="11699" trgID="8896" rel="pRr" directed="false" shadow="false" column="59157" shadowCol="100679" srcRow="4271" trgRow="1139" color="EX-yellow-orange" />
    <link srcID="11276" trgID="8896" rel="pRr" directed="false" shadow="false" column="59158" shadowCol="100680" srcRow="4334" trgRow="1139" color="EX-pure-blue" />
    <link srcID="11642" trgID="8896" rel="pRr" directed="false" shadow="false" column="59159" shadowCol="100681" srcRow="4816" trgRow="1139" color="EX-dark-yellow-green" />
    <link srcID="13088" trgID="8896" rel="pRr" directed="false" shadow="false" column="59160" shadowCol="100682" srcRow="4902" trgRow="1139" color="EX-dark-magenta" />
    <link srcID="13353" trgID="8896" rel="pRr" directed="false" shadow="false" column="59161" shadowCol="100683" srcRow="4931" trgRow="1139" color="EX-dark-green" />
    <link srcID="10614" trgID="8896" rel="pRr" directed="false" shadow="false" column="59162" shadowCol="100684" srcRow="5518" trgRow="1139" color="EX-blue-magenta" />
    <link srcID="8929" trgID="13148" rel="pRr" directed="false" shadow="false" column="59163" shadowCol="100685" srcRow="1140" trgRow="3549" color="EX-yellow-green" />
    <link srcID="13180" trgID="8929" rel="pRr" directed="false" shadow="false" column="59164" shadowCol="100686" srcRow="3969" trgRow="1140" color="EX-magenta" />
    <link srcID="8929" trgID="12595" rel="pRr" directed="false" shadow="false" column="59165" shadowCol="100687" srcRow="1140" trgRow="4062" color="EX-green" />
    <link srcID="12309" trgID="8929" rel="pRr" directed="false" shadow="false" column="59166" shadowCol="100688" srcRow="4166" trgRow="1140" color="EX-yellow" />
    <link srcID="8929" trgID="11879" rel="pRr" directed="false" shadow="false" column="59167" shadowCol="100689" srcRow="1140" trgRow="4188" color="EX-purple" />
    <link srcID="8929" trgID="11242" rel="pRr" directed="false" shadow="false" column="59168" shadowCol="100690" srcRow="1140" trgRow="4333" color="EX-dark-purple" />
    <link srcID="8929" trgID="12711" rel="pRr" directed="false" shadow="false" column="59169" shadowCol="100691" srcRow="1140" trgRow="4383" color="EX-dark-red" />
    <link srcID="8929" trgID="10712" rel="pRr" directed="false" shadow="false" column="59170" shadowCol="100692" srcRow="1140" trgRow="4777" color="EX-pale-green" />
    <link srcID="8929" trgID="10718" rel="pRr" directed="false" shadow="false" column="59171" shadowCol="100693" srcRow="1140" trgRow="5741" color="EX-pale-blue" />
    <link srcID="8877" trgID="11612" rel="pRr" directed="false" shadow="false" column="59172" shadowCol="100694" srcRow="1141" trgRow="2402" color="EX-dark-tan" />
    <link srcID="8877" trgID="12099" rel="pRr" directed="false" shadow="false" column="59173" shadowCol="100695" srcRow="1141" trgRow="4669" color="EX-pale-blue-magenta" />
    <link srcID="8877" trgID="10599" rel="pRr" directed="false" shadow="false" column="59174" shadowCol="100696" srcRow="1141" trgRow="5428" color="EX-pale-yellow orange" />
    <link srcID="8877" trgID="14034" rel="pRr" directed="false" shadow="false" column="59175" shadowCol="100697" srcRow="1141" trgRow="5457" color="EX-medium-magenta" />
    <link srcID="8877" trgID="10597" rel="pRr" directed="false" shadow="false" column="59176" shadowCol="100698" srcRow="1141" trgRow="5512" color="EX-pale-red" />
    <link srcID="10794" trgID="8678" rel="pRr" directed="false" shadow="false" column="59177" shadowCol="100699" srcRow="3375" trgRow="1142" color="EX-pale-cyan" />
    <link srcID="8678" trgID="11322" rel="pRr" directed="false" shadow="false" column="59178" shadowCol="100700" srcRow="1142" trgRow="3784" color="EX-pale-yellow-green" />
    <link srcID="11165" trgID="8678" rel="pRr" directed="false" shadow="false" column="59179" shadowCol="100701" srcRow="3800" trgRow="1142" color="EX-pale-purple" />
    <link srcID="13629" trgID="8678" rel="pRr" directed="false" shadow="false" column="59180" shadowCol="100702" srcRow="4106" trgRow="1142" color="EX-pale-magenta" />
    <link srcID="8678" trgID="11086" rel="pRr" directed="false" shadow="false" column="59181" shadowCol="100703" srcRow="1142" trgRow="4115" color="EX-pale-red-orange" />
    <link srcID="11620" trgID="8678" rel="pRr" directed="false" shadow="false" column="59182" shadowCol="100704" srcRow="4185" trgRow="1142" color="EX-blue" />
    <link srcID="8678" trgID="13317" rel="pRr" directed="false" shadow="false" column="59183" shadowCol="100705" srcRow="1142" trgRow="4983" color="EX-orange" />
    <link srcID="12842" trgID="9270" rel="pRr" directed="false" shadow="false" column="59184" shadowCol="100706" srcRow="3693" trgRow="1143" color="EX-dark-cyan" />
    <link srcID="11074" trgID="9270" rel="pRr" directed="false" shadow="false" column="59185" shadowCol="100707" srcRow="3721" trgRow="1143" color="EX-red" />
    <link srcID="12326" trgID="9270" rel="pRr" directed="false" shadow="false" column="59186" shadowCol="100708" srcRow="4184" trgRow="1143" color="EX-dark-orange" />
    <link srcID="12825" trgID="9270" rel="pRr" directed="false" shadow="false" column="59187" shadowCol="100709" srcRow="4191" trgRow="1143" color="EX-dark-gray-purple" />
    <link srcID="12602" trgID="9270" rel="pRr" directed="false" shadow="false" column="59188" shadowCol="100710" srcRow="4222" trgRow="1143" color="EX-cyan" />
    <link srcID="11135" trgID="9270" rel="pRr" directed="false" shadow="false" column="59189" shadowCol="100711" srcRow="4230" trgRow="1143" color="EX-yellow-orange" />
    <link srcID="12012" trgID="10495" rel="pRr" directed="false" shadow="false" column="59190" shadowCol="100712" srcRow="3595" trgRow="1144" color="EX-pure-blue" />
    <link srcID="12458" trgID="10495" rel="pRr" directed="false" shadow="false" column="59191" shadowCol="100713" srcRow="3722" trgRow="1144" color="EX-dark-yellow-green" />
    <link srcID="12368" trgID="10495" rel="pRr" directed="false" shadow="false" column="59192" shadowCol="100714" srcRow="3787" trgRow="1144" color="EX-dark-magenta" />
    <link srcID="11809" trgID="10495" rel="pRr" directed="false" shadow="false" column="59193" shadowCol="100715" srcRow="4012" trgRow="1144" color="EX-dark-green" />
    <link srcID="11642" trgID="10495" rel="pRr" directed="false" shadow="false" column="59194" shadowCol="100716" srcRow="4816" trgRow="1144" color="EX-blue-magenta" />
    <link srcID="10764" trgID="10495" rel="pRr" directed="false" shadow="false" column="59195" shadowCol="100717" srcRow="4991" trgRow="1144" color="EX-yellow-green" />
    <link srcID="12881" trgID="10495" rel="pRr" directed="false" shadow="false" column="59196" shadowCol="100718" srcRow="5153" trgRow="1144" color="EX-magenta" />
    <link srcID="13702" trgID="10495" rel="pRr" directed="false" shadow="false" column="59197" shadowCol="100719" srcRow="5452" trgRow="1144" color="EX-green" />
    <link srcID="12042" trgID="10495" rel="pRr" directed="false" shadow="false" column="59198" shadowCol="100720" srcRow="5543" trgRow="1144" color="EX-yellow" />
    <link srcID="13182" trgID="8676" rel="pRr" directed="false" shadow="false" column="59199" shadowCol="100721" srcRow="3783" trgRow="1145" color="EX-purple" />
    <link srcID="11630" trgID="8676" rel="pRr" directed="false" shadow="false" column="59200" shadowCol="100722" srcRow="4002" trgRow="1145" color="EX-dark-purple" />
    <link srcID="14008" trgID="8676" rel="pRr" directed="false" shadow="false" column="59201" shadowCol="100723" srcRow="4045" trgRow="1145" color="EX-dark-red" />
    <link srcID="11929" trgID="8676" rel="pRr" directed="false" shadow="false" column="59202" shadowCol="100724" srcRow="4915" trgRow="1145" color="EX-pale-green" />
    <link srcID="8676" trgID="11988" rel="pRr" directed="false" shadow="false" column="59203" shadowCol="100725" srcRow="1145" trgRow="4944" color="EX-pale-blue" />
    <link srcID="13450" trgID="8676" rel="pRr" directed="false" shadow="false" column="59204" shadowCol="100726" srcRow="5008" trgRow="1145" color="EX-dark-tan" />
    <link srcID="11914" trgID="8676" rel="pRr" directed="false" shadow="false" column="59205" shadowCol="100727" srcRow="5353" trgRow="1145" color="EX-pale-blue-magenta" />
    <link srcID="13615" trgID="8676" rel="pRr" directed="false" shadow="false" column="59206" shadowCol="100728" srcRow="5522" trgRow="1145" color="EX-pale-yellow orange" />
    <link srcID="9791" trgID="13577" rel="pRr" directed="false" shadow="false" column="59207" shadowCol="100729" srcRow="1146" trgRow="4154" color="EX-medium-magenta" />
    <link srcID="10842" trgID="9791" rel="pRr" directed="false" shadow="false" column="59208" shadowCol="100730" srcRow="4187" trgRow="1146" color="EX-pale-red" />
    <link srcID="9791" trgID="11080" rel="pRr" directed="false" shadow="false" column="59209" shadowCol="100731" srcRow="1146" trgRow="5023" color="EX-pale-cyan" />
    <link srcID="11363" trgID="8418" rel="pRr" directed="false" shadow="false" column="59210" shadowCol="100732" srcRow="4041" trgRow="1147" color="EX-pale-yellow-green" />
    <link srcID="12269" trgID="8418" rel="pRr" directed="false" shadow="false" column="59211" shadowCol="100733" srcRow="4122" trgRow="1147" color="EX-pale-purple" />
    <link srcID="11701" trgID="8418" rel="pRr" directed="false" shadow="false" column="59212" shadowCol="100734" srcRow="4440" trgRow="1147" color="EX-pale-magenta" />
    <link srcID="8418" trgID="13025" rel="pRr" directed="false" shadow="false" column="59213" shadowCol="100735" srcRow="1147" trgRow="5429" color="EX-pale-red-orange" />
    <link srcID="10016" trgID="13139" rel="pRr" directed="false" shadow="false" column="59214" shadowCol="100736" srcRow="1148" trgRow="4028" color="EX-blue" />
    <link srcID="10016" trgID="13447" rel="pRr" directed="false" shadow="false" column="59215" shadowCol="100737" srcRow="1148" trgRow="4069" color="EX-orange" />
    <link srcID="10016" trgID="11761" rel="pRr" directed="false" shadow="false" column="59216" shadowCol="100738" srcRow="1148" trgRow="4251" color="EX-dark-cyan" />
    <link srcID="13228" trgID="10543" rel="pRr" directed="false" shadow="false" column="59217" shadowCol="100739" srcRow="2676" trgRow="1149" color="EX-red" />
    <link srcID="11559" trgID="10543" rel="pRr" directed="false" shadow="false" column="59218" shadowCol="100740" srcRow="3900" trgRow="1149" color="EX-dark-orange" />
    <link srcID="11242" trgID="10543" rel="pRr" directed="false" shadow="false" column="59219" shadowCol="100741" srcRow="4333" trgRow="1149" color="EX-dark-gray-purple" />
    <link srcID="10704" trgID="8226" rel="pRr" directed="false" shadow="false" column="59220" shadowCol="100742" srcRow="3781" trgRow="1150" color="EX-cyan" />
    <link srcID="8226" trgID="13094" rel="pRr" directed="false" shadow="false" column="59221" shadowCol="100743" srcRow="1150" trgRow="3785" color="EX-yellow-orange" />
    <link srcID="8226" trgID="11476" rel="pRr" directed="false" shadow="false" column="59222" shadowCol="100744" srcRow="1150" trgRow="5160" color="EX-pure-blue" />
    <link srcID="9169" trgID="13128" rel="pRr" directed="false" shadow="false" column="59223" shadowCol="100745" srcRow="1151" trgRow="4504" color="EX-dark-yellow-green" />
    <link srcID="9169" trgID="10607" rel="pRr" directed="false" shadow="false" column="59224" shadowCol="100746" srcRow="1151" trgRow="5123" color="EX-dark-magenta" />
    <link srcID="9169" trgID="12620" rel="pRr" directed="false" shadow="false" column="59225" shadowCol="100747" srcRow="1151" trgRow="5382" color="EX-dark-green" />
    <link srcID="9169" trgID="12863" rel="pRr" directed="false" shadow="false" column="59226" shadowCol="100748" srcRow="1151" trgRow="5390" color="EX-blue-magenta" />
    <link srcID="12060" trgID="10151" rel="pRr" directed="false" shadow="false" column="59227" shadowCol="100749" srcRow="2789" trgRow="1152" color="EX-yellow-green" />
    <link srcID="11340" trgID="10151" rel="pRr" directed="false" shadow="false" column="59228" shadowCol="100750" srcRow="3786" trgRow="1152" color="EX-magenta" />
    <link srcID="11011" trgID="10151" rel="pRr" directed="false" shadow="false" column="59229" shadowCol="100751" srcRow="4736" trgRow="1152" color="EX-green" />
    <link srcID="13616" trgID="10151" rel="pRr" directed="false" shadow="false" column="59230" shadowCol="100752" srcRow="4881" trgRow="1152" color="EX-yellow" />
    <link srcID="12019" trgID="10151" rel="pRr" directed="false" shadow="false" column="59231" shadowCol="100753" srcRow="4899" trgRow="1152" color="EX-purple" />
    <link srcID="13595" trgID="10151" rel="pRr" directed="false" shadow="false" column="59232" shadowCol="100754" srcRow="5181" trgRow="1152" color="EX-dark-purple" />
    <link srcID="10032" trgID="13458" rel="pRr" directed="false" shadow="false" column="59233" shadowCol="100755" srcRow="1153" trgRow="5365" color="EX-dark-red" />
    <link srcID="9625" trgID="11098" rel="pRr" directed="false" shadow="false" column="59234" shadowCol="100756" srcRow="1154" trgRow="3997" color="EX-pale-green" />
    <link srcID="12697" trgID="9625" rel="pRr" directed="false" shadow="false" column="59235" shadowCol="100757" srcRow="4016" trgRow="1154" color="EX-pale-blue" />
    <link srcID="11558" trgID="9625" rel="pRr" directed="false" shadow="false" column="59236" shadowCol="100758" srcRow="5000" trgRow="1154" color="EX-dark-tan" />
    <link srcID="9625" trgID="13849" rel="pRr" directed="false" shadow="false" column="59237" shadowCol="100759" srcRow="1154" trgRow="5254" color="EX-pale-blue-magenta" />
    <link srcID="13497" trgID="9625" rel="pRr" directed="false" shadow="false" column="59238" shadowCol="100760" srcRow="5716" trgRow="1154" color="EX-pale-yellow orange" />
    <link srcID="12064" trgID="9848" rel="pRr" directed="false" shadow="false" column="59239" shadowCol="100761" srcRow="3968" trgRow="1155" color="EX-medium-magenta" />
    <link srcID="13548" trgID="9848" rel="pRr" directed="false" shadow="false" column="59240" shadowCol="100762" srcRow="5669" trgRow="1155" color="EX-pale-red" />
    <link srcID="12136" trgID="8395" rel="pRr" directed="false" shadow="false" column="59241" shadowCol="100763" srcRow="3943" trgRow="1156" color="EX-pale-cyan" />
    <link srcID="8395" trgID="12525" rel="pRr" directed="false" shadow="false" column="59242" shadowCol="100764" srcRow="1156" trgRow="4695" color="EX-pale-yellow-green" />
    <link srcID="9748" trgID="13270" rel="pRr" directed="false" shadow="false" column="59243" shadowCol="100765" srcRow="1157" trgRow="3941" color="EX-pale-purple" />
    <link srcID="12270" trgID="8352" rel="pRr" directed="false" shadow="false" column="59244" shadowCol="100766" srcRow="3425" trgRow="1158" color="EX-pale-magenta" />
    <link srcID="8352" trgID="12229" rel="pRr" directed="false" shadow="false" column="59245" shadowCol="100767" srcRow="1158" trgRow="3690" color="EX-pale-red-orange" />
    <link srcID="12371" trgID="8352" rel="pRr" directed="false" shadow="false" column="59246" shadowCol="100768" srcRow="4090" trgRow="1158" color="EX-blue" />
    <link srcID="10677" trgID="8352" rel="pRr" directed="false" shadow="false" column="59247" shadowCol="100769" srcRow="5053" trgRow="1158" color="EX-orange" />
    <link srcID="12840" trgID="8352" rel="pRr" directed="false" shadow="false" column="59248" shadowCol="100770" srcRow="5177" trgRow="1158" color="EX-dark-cyan" />
    <link srcID="8777" trgID="12322" rel="pRr" directed="false" shadow="false" column="59249" shadowCol="100771" srcRow="1159" trgRow="3440" color="EX-red" />
    <link srcID="13927" trgID="8777" rel="pRr" directed="false" shadow="false" column="59250" shadowCol="100772" srcRow="3847" trgRow="1159" color="EX-dark-orange" />
    <link srcID="8777" trgID="10650" rel="pRr" directed="false" shadow="false" column="59251" shadowCol="100773" srcRow="1159" trgRow="4140" color="EX-dark-gray-purple" />
    <link srcID="8777" trgID="13636" rel="pRr" directed="false" shadow="false" column="59252" shadowCol="100774" srcRow="1159" trgRow="4411" color="EX-cyan" />
    <link srcID="8777" trgID="13279" rel="pRr" directed="false" shadow="false" column="59253" shadowCol="100775" srcRow="1159" trgRow="5389" color="EX-yellow-orange" />
    <link srcID="10271" trgID="11249" rel="pRr" directed="false" shadow="false" column="59254" shadowCol="100776" srcRow="1160" trgRow="3581" color="EX-pure-blue" />
    <link srcID="13573" trgID="10271" rel="pRr" directed="false" shadow="false" column="59255" shadowCol="100777" srcRow="3656" trgRow="1160" color="EX-dark-yellow-green" />
    <link srcID="10271" trgID="13566" rel="pRr" directed="false" shadow="false" column="59256" shadowCol="100778" srcRow="1160" trgRow="4250" color="EX-dark-magenta" />
    <link srcID="10271" trgID="11097" rel="pRr" directed="false" shadow="false" column="59257" shadowCol="100779" srcRow="1160" trgRow="5670" color="EX-dark-green" />
    <link srcID="10821" trgID="8920" rel="pRr" directed="false" shadow="false" column="59258" shadowCol="100780" srcRow="4156" trgRow="1161" color="EX-blue-magenta" />
    <link srcID="8920" trgID="11164" rel="pRr" directed="false" shadow="false" column="59259" shadowCol="100781" srcRow="1161" trgRow="5029" color="EX-yellow-green" />
    <link srcID="11715" trgID="8920" rel="pRr" directed="false" shadow="false" column="59260" shadowCol="100782" srcRow="5758" trgRow="1161" color="EX-magenta" />
    <link srcID="12713" trgID="9475" rel="pRr" directed="false" shadow="false" column="59261" shadowCol="100783" srcRow="3335" trgRow="1162" color="EX-green" />
    <link srcID="9475" trgID="10713" rel="pRr" directed="false" shadow="false" column="59262" shadowCol="100784" srcRow="1162" trgRow="3370" color="EX-yellow" />
    <link srcID="13476" trgID="9576" rel="pRr" directed="false" shadow="false" column="59263" shadowCol="100785" srcRow="3972" trgRow="1163" color="EX-purple" />
    <link srcID="8626" trgID="10661" rel="pRr" directed="false" shadow="false" column="59264" shadowCol="100786" srcRow="1164" trgRow="3280" color="EX-dark-purple" />
    <link srcID="8626" trgID="12101" rel="pRr" directed="false" shadow="false" column="59265" shadowCol="100787" srcRow="1164" trgRow="4996" color="EX-dark-red" />
    <link srcID="10007" trgID="12251" rel="pRr" directed="false" shadow="false" column="59266" shadowCol="100788" srcRow="1165" trgRow="3320" color="EX-pale-green" />
    <link srcID="10007" trgID="13902" rel="pRr" directed="false" shadow="false" column="59267" shadowCol="100789" srcRow="1165" trgRow="3606" color="EX-pale-blue" />
    <link srcID="10038" trgID="11395" rel="pRr" directed="false" shadow="false" column="59268" shadowCol="100790" srcRow="1166" trgRow="3842" color="EX-dark-tan" />
    <link srcID="10038" trgID="12953" rel="pRr" directed="false" shadow="false" column="59269" shadowCol="100791" srcRow="1166" trgRow="5688" color="EX-pale-blue-magenta" />
    <link srcID="11509" trgID="8353" rel="pRr" directed="false" shadow="false" column="59270" shadowCol="100792" srcRow="3664" trgRow="1167" color="EX-pale-yellow orange" />
    <link srcID="10119" trgID="12145" rel="pRr" directed="false" shadow="false" column="59271" shadowCol="100793" srcRow="1168" trgRow="3469" color="EX-medium-magenta" />
    <link srcID="10119" trgID="13068" rel="pRr" directed="false" shadow="false" column="59272" shadowCol="100794" srcRow="1168" trgRow="3723" color="EX-pale-red" />
    <link srcID="12745" trgID="10119" rel="pRr" directed="false" shadow="false" column="59273" shadowCol="100795" srcRow="4170" trgRow="1168" color="EX-pale-cyan" />
    <link srcID="9518" trgID="12073" rel="pRr" directed="false" shadow="false" column="59274" shadowCol="100796" srcRow="1169" trgRow="4133" color="EX-pale-yellow-green" />
    <link srcID="11191" trgID="9518" rel="pRr" directed="false" shadow="false" column="59275" shadowCol="100797" srcRow="4595" trgRow="1169" color="EX-pale-purple" />
    <link srcID="13188" trgID="9518" rel="pRr" directed="false" shadow="false" column="59276" shadowCol="100798" srcRow="5167" trgRow="1169" color="EX-pale-magenta" />
    <link srcID="12860" trgID="10505" rel="pRr" directed="false" shadow="false" column="59277" shadowCol="100799" srcRow="5179" trgRow="1170" color="EX-pale-red-orange" />
    <link srcID="10021" trgID="11356" rel="pRr" directed="false" shadow="false" column="59278" shadowCol="100800" srcRow="1171" trgRow="3219" color="EX-blue" />
    <link srcID="10021" trgID="13627" rel="pRr" directed="false" shadow="false" column="59279" shadowCol="100801" srcRow="1171" trgRow="3804" color="EX-orange" />
    <link srcID="13473" trgID="8317" rel="pRr" directed="false" shadow="false" column="59280" shadowCol="100802" srcRow="5647" trgRow="1172" color="EX-dark-cyan" />
    <link srcID="10177" trgID="11646" rel="pRr" directed="false" shadow="false" column="59281" shadowCol="100803" srcRow="1173" trgRow="4335" color="EX-red" />
    <link srcID="10149" trgID="13088" rel="pRr" directed="false" shadow="false" column="59282" shadowCol="100804" srcRow="1174" trgRow="4902" color="EX-dark-orange" />
    <link srcID="13477" trgID="9591" rel="pRr" directed="false" shadow="false" column="59283" shadowCol="100805" srcRow="3839" trgRow="1175" color="EX-dark-gray-purple" />
    <link srcID="13476" trgID="9591" rel="pRr" directed="false" shadow="false" column="59284" shadowCol="100806" srcRow="3972" trgRow="1175" color="EX-cyan" />
    <link srcID="10693" trgID="9579" rel="pRr" directed="false" shadow="false" column="59285" shadowCol="100807" srcRow="4805" trgRow="1176" color="EX-yellow-orange" />
    <link srcID="13635" trgID="9737" rel="pRr" directed="false" shadow="false" column="59286" shadowCol="100808" srcRow="3753" trgRow="1177" color="EX-pure-blue" />
    <link srcID="13078" trgID="9167" rel="pRr" directed="false" shadow="false" column="59287" shadowCol="100809" srcRow="2390" trgRow="1178" color="EX-dark-yellow-green" />
    <link srcID="13931" trgID="10020" rel="pRr" directed="false" shadow="false" column="59288" shadowCol="100810" srcRow="3299" trgRow="1179" color="EX-dark-magenta" />
    <link srcID="11115" trgID="9739" rel="pRr" directed="false" shadow="false" column="59289" shadowCol="100811" srcRow="3719" trgRow="1180" color="EX-dark-green" />
    <link srcID="12322" trgID="8737" rel="pRr" directed="false" shadow="false" column="59290" shadowCol="100812" srcRow="3440" trgRow="1181" color="EX-blue-magenta" />
    <link srcID="9673" trgID="11786" rel="pRr" directed="false" shadow="false" column="59291" shadowCol="100813" srcRow="1182" trgRow="3754" color="EX-yellow-green" />
    <link srcID="9125" trgID="10877" rel="pRr" directed="false" shadow="false" column="59292" shadowCol="100814" srcRow="1183" trgRow="5216" color="EX-magenta" />
    <link srcID="12844" trgID="9627" rel="pRr" directed="false" shadow="false" column="59293" shadowCol="100815" srcRow="4243" trgRow="1184" color="EX-green" />
    <link srcID="8426" trgID="11564" rel="pRr" directed="false" shadow="false" column="59294" shadowCol="100816" srcRow="1185" trgRow="2678" color="EX-yellow" />
    <link srcID="10562" trgID="11835" rel="pRr" directed="false" shadow="false" column="59295" shadowCol="100817" srcRow="1186" trgRow="3304" color="EX-purple" />
    <link srcID="10562" trgID="11972" rel="pRr" directed="false" shadow="false" column="59296" shadowCol="100818" srcRow="1186" trgRow="3390" color="EX-dark-purple" />
    <link srcID="11176" trgID="10562" rel="pRr" directed="false" shadow="false" column="59297" shadowCol="100819" srcRow="3405" trgRow="1186" color="EX-dark-red" />
    <link srcID="13877" trgID="10562" rel="pRr" directed="false" shadow="false" column="59298" shadowCol="100820" srcRow="3420" trgRow="1186" color="EX-pale-green" />
    <link srcID="10562" trgID="10621" rel="pRr" directed="false" shadow="false" column="59299" shadowCol="100821" srcRow="1186" trgRow="3483" color="EX-pale-blue" />
    <link srcID="10913" trgID="10562" rel="pRr" directed="false" shadow="false" column="59300" shadowCol="100822" srcRow="3507" trgRow="1186" color="EX-dark-tan" />
    <link srcID="11439" trgID="10562" rel="pRr" directed="false" shadow="false" column="59301" shadowCol="100823" srcRow="3596" trgRow="1186" color="EX-pale-blue-magenta" />
    <link srcID="11574" trgID="10562" rel="pRr" directed="false" shadow="false" column="59302" shadowCol="100824" srcRow="3697" trgRow="1186" color="EX-pale-yellow orange" />
    <link srcID="10618" trgID="10562" rel="pRr" directed="false" shadow="false" column="59303" shadowCol="100825" srcRow="3838" trgRow="1186" color="EX-medium-magenta" />
    <link srcID="10562" trgID="13501" rel="pRr" directed="false" shadow="false" column="59304" shadowCol="100826" srcRow="1186" trgRow="3873" color="EX-pale-red" />
    <link srcID="10562" trgID="10790" rel="pRr" directed="false" shadow="false" column="59305" shadowCol="100827" srcRow="1186" trgRow="4159" color="EX-pale-cyan" />
    <link srcID="10562" trgID="12571" rel="pRr" directed="false" shadow="false" column="59306" shadowCol="100828" srcRow="1186" trgRow="4164" color="EX-pale-yellow-green" />
    <link srcID="10905" trgID="10562" rel="pRr" directed="false" shadow="false" column="59307" shadowCol="100829" srcRow="4171" trgRow="1186" color="EX-pale-purple" />
    <link srcID="10562" trgID="12143" rel="pRr" directed="false" shadow="false" column="59308" shadowCol="100830" srcRow="1186" trgRow="4476" color="EX-pale-magenta" />
    <link srcID="10562" trgID="13899" rel="pRr" directed="false" shadow="false" column="59309" shadowCol="100831" srcRow="1186" trgRow="4860" color="EX-pale-red-orange" />
    <link srcID="10562" trgID="13083" rel="pRr" directed="false" shadow="false" column="59310" shadowCol="100832" srcRow="1186" trgRow="4909" color="EX-blue" />
    <link srcID="12200" trgID="10562" rel="pRr" directed="false" shadow="false" column="59311" shadowCol="100833" srcRow="4933" trgRow="1186" color="EX-orange" />
    <link srcID="10907" trgID="10562" rel="pRr" directed="false" shadow="false" column="59312" shadowCol="100834" srcRow="5063" trgRow="1186" color="EX-dark-cyan" />
    <link srcID="10562" trgID="11307" rel="pRr" directed="false" shadow="false" column="59313" shadowCol="100835" srcRow="1186" trgRow="5091" color="EX-red" />
    <link srcID="11689" trgID="10562" rel="pRr" directed="false" shadow="false" column="59314" shadowCol="100836" srcRow="5097" trgRow="1186" color="EX-dark-orange" />
    <link srcID="10562" trgID="12376" rel="pRr" directed="false" shadow="false" column="59315" shadowCol="100837" srcRow="1186" trgRow="5133" color="EX-dark-gray-purple" />
    <link srcID="10562" trgID="11958" rel="pRr" directed="false" shadow="false" column="59316" shadowCol="100838" srcRow="1186" trgRow="5408" color="EX-cyan" />
    <link srcID="13361" trgID="10562" rel="pRr" directed="false" shadow="false" column="59317" shadowCol="100839" srcRow="5412" trgRow="1186" color="EX-yellow-orange" />
    <link srcID="10562" trgID="11353" rel="pRr" directed="false" shadow="false" column="59318" shadowCol="100840" srcRow="1186" trgRow="5413" color="EX-pure-blue" />
    <link srcID="10562" trgID="11956" rel="pRr" directed="false" shadow="false" column="59319" shadowCol="100841" srcRow="1186" trgRow="5418" color="EX-dark-yellow-green" />
    <link srcID="10562" trgID="11980" rel="pRr" directed="false" shadow="false" column="59320" shadowCol="100842" srcRow="1186" trgRow="5474" color="EX-dark-magenta" />
    <link srcID="11937" trgID="10562" rel="pRr" directed="false" shadow="false" column="59321" shadowCol="100843" srcRow="5483" trgRow="1186" color="EX-dark-green" />
    <link srcID="11361" trgID="10562" rel="pRr" directed="false" shadow="false" column="59322" shadowCol="100844" srcRow="5513" trgRow="1186" color="EX-blue-magenta" />
    <link srcID="9913" trgID="11539" rel="pRr" directed="false" shadow="false" column="59323" shadowCol="100845" srcRow="1187" trgRow="3870" color="EX-yellow-green" />
    <link srcID="9913" trgID="13100" rel="pRr" directed="false" shadow="false" column="59324" shadowCol="100846" srcRow="1187" trgRow="5047" color="EX-magenta" />
    <link srcID="9913" trgID="13556" rel="pRr" directed="false" shadow="false" column="59325" shadowCol="100847" srcRow="1187" trgRow="5660" color="EX-green" />
    <link srcID="8664" trgID="12974" rel="pRr" directed="false" shadow="false" column="59326" shadowCol="100848" srcRow="1188" trgRow="3478" color="EX-yellow" />
    <link srcID="8664" trgID="12448" rel="pRr" directed="false" shadow="false" column="59327" shadowCol="100849" srcRow="1188" trgRow="4318" color="EX-purple" />
    <link srcID="8664" trgID="11950" rel="pRr" directed="false" shadow="false" column="59328" shadowCol="100850" srcRow="1188" trgRow="4927" color="EX-dark-purple" />
    <link srcID="11993" trgID="8664" rel="pRr" directed="false" shadow="false" column="59329" shadowCol="100851" srcRow="4961" trgRow="1188" color="EX-dark-red" />
    <link srcID="8664" trgID="13361" rel="pRr" directed="false" shadow="false" column="59330" shadowCol="100852" srcRow="1188" trgRow="5412" color="EX-pale-green" />
    <link srcID="8604" trgID="12254" rel="pRr" directed="false" shadow="false" column="59331" shadowCol="100853" srcRow="1189" trgRow="3295" color="EX-pale-blue" />
    <link srcID="11496" trgID="8604" rel="pRr" directed="false" shadow="false" column="59332" shadowCol="100854" srcRow="3297" trgRow="1189" color="EX-dark-tan" />
    <link srcID="12859" trgID="8604" rel="pRr" directed="false" shadow="false" column="59333" shadowCol="100855" srcRow="3298" trgRow="1189" color="EX-pale-blue-magenta" />
    <link srcID="11994" trgID="8275" rel="pRr" directed="false" shadow="false" column="59334" shadowCol="100856" srcRow="2453" trgRow="1190" color="EX-pale-yellow orange" />
    <link srcID="13602" trgID="8275" rel="pRr" directed="false" shadow="false" column="59335" shadowCol="100857" srcRow="3316" trgRow="1190" color="EX-medium-magenta" />
    <link srcID="10966" trgID="8275" rel="pRr" directed="false" shadow="false" column="59336" shadowCol="100858" srcRow="3332" trgRow="1190" color="EX-pale-red" />
    <link srcID="12746" trgID="8275" rel="pRr" directed="false" shadow="false" column="59337" shadowCol="100859" srcRow="3558" trgRow="1190" color="EX-pale-cyan" />
    <link srcID="13669" trgID="8275" rel="pRr" directed="false" shadow="false" column="59338" shadowCol="100860" srcRow="4013" trgRow="1190" color="EX-pale-yellow-green" />
    <link srcID="13246" trgID="8275" rel="pRr" directed="false" shadow="false" column="59339" shadowCol="100861" srcRow="4025" trgRow="1190" color="EX-pale-purple" />
    <link srcID="13281" trgID="8275" rel="pRr" directed="false" shadow="false" column="59340" shadowCol="100862" srcRow="4064" trgRow="1190" color="EX-pale-magenta" />
    <link srcID="8275" trgID="12569" rel="pRr" directed="false" shadow="false" column="59341" shadowCol="100863" srcRow="1190" trgRow="4165" color="EX-pale-red-orange" />
    <link srcID="12221" trgID="8275" rel="pRr" directed="false" shadow="false" column="59342" shadowCol="100864" srcRow="5369" trgRow="1190" color="EX-blue" />
    <link srcID="12024" trgID="8275" rel="pRr" directed="false" shadow="false" column="59343" shadowCol="100865" srcRow="5516" trgRow="1190" color="EX-orange" />
    <link srcID="13602" trgID="8677" rel="pRr" directed="false" shadow="false" column="59344" shadowCol="100866" srcRow="3316" trgRow="1191" color="EX-dark-cyan" />
    <link srcID="11272" trgID="8677" rel="pRr" directed="false" shadow="false" column="59345" shadowCol="100867" srcRow="3907" trgRow="1191" color="EX-red" />
    <link srcID="8677" trgID="13246" rel="pRr" directed="false" shadow="false" column="59346" shadowCol="100868" srcRow="1191" trgRow="4025" color="EX-dark-orange" />
    <link srcID="8677" trgID="12569" rel="pRr" directed="false" shadow="false" column="59347" shadowCol="100869" srcRow="1191" trgRow="4165" color="EX-dark-gray-purple" />
    <link srcID="11047" trgID="8677" rel="pRr" directed="false" shadow="false" column="59348" shadowCol="100870" srcRow="4198" trgRow="1191" color="EX-cyan" />
    <link srcID="11996" trgID="8677" rel="pRr" directed="false" shadow="false" column="59349" shadowCol="100871" srcRow="5071" trgRow="1191" color="EX-yellow-orange" />
    <link srcID="8677" trgID="12221" rel="pRr" directed="false" shadow="false" column="59350" shadowCol="100872" srcRow="1191" trgRow="5369" color="EX-pure-blue" />
    <link srcID="12024" trgID="8677" rel="pRr" directed="false" shadow="false" column="59351" shadowCol="100873" srcRow="5516" trgRow="1191" color="EX-dark-yellow-green" />
    <link srcID="8677" trgID="10981" rel="pRr" directed="false" shadow="false" column="59352" shadowCol="100874" srcRow="1191" trgRow="5581" color="EX-dark-magenta" />
    <link srcID="12750" trgID="8514" rel="pRr" directed="false" shadow="false" column="59353" shadowCol="100875" srcRow="3273" trgRow="1192" color="EX-dark-green" />
    <link srcID="12665" trgID="8514" rel="pRr" directed="false" shadow="false" column="59354" shadowCol="100876" srcRow="3521" trgRow="1192" color="EX-blue-magenta" />
    <link srcID="8514" trgID="12223" rel="pRr" directed="false" shadow="false" column="59355" shadowCol="100877" srcRow="1192" trgRow="3790" color="EX-yellow-green" />
    <link srcID="8514" trgID="13409" rel="pRr" directed="false" shadow="false" column="59356" shadowCol="100878" srcRow="1192" trgRow="4019" color="EX-magenta" />
    <link srcID="12716" trgID="8514" rel="pRr" directed="false" shadow="false" column="59357" shadowCol="100879" srcRow="4042" trgRow="1192" color="EX-green" />
    <link srcID="12630" trgID="8514" rel="pRr" directed="false" shadow="false" column="59358" shadowCol="100880" srcRow="4989" trgRow="1192" color="EX-yellow" />
    <link srcID="13811" trgID="8514" rel="pRr" directed="false" shadow="false" column="59359" shadowCol="100881" srcRow="5482" trgRow="1192" color="EX-purple" />
    <link srcID="12204" trgID="8514" rel="pRr" directed="false" shadow="false" column="59360" shadowCol="100882" srcRow="5742" trgRow="1192" color="EX-dark-purple" />
    <link srcID="10402" trgID="13862" rel="pRr" directed="false" shadow="false" column="59361" shadowCol="100883" srcRow="1193" trgRow="2522" color="EX-dark-red" />
    <link srcID="10402" trgID="11942" rel="pRr" directed="false" shadow="false" column="59362" shadowCol="100884" srcRow="1193" trgRow="3270" color="EX-pale-green" />
    <link srcID="10402" trgID="12436" rel="pRr" directed="false" shadow="false" column="59363" shadowCol="100885" srcRow="1193" trgRow="3388" color="EX-pale-blue" />
    <link srcID="10402" trgID="12974" rel="pRr" directed="false" shadow="false" column="59364" shadowCol="100886" srcRow="1193" trgRow="3478" color="EX-dark-tan" />
    <link srcID="13647" trgID="10402" rel="pRr" directed="false" shadow="false" column="59365" shadowCol="100887" srcRow="3673" trgRow="1193" color="EX-pale-blue-magenta" />
    <link srcID="10402" trgID="10618" rel="pRr" directed="false" shadow="false" column="59366" shadowCol="100888" srcRow="1193" trgRow="3838" color="EX-pale-yellow orange" />
    <link srcID="10402" trgID="11724" rel="pRr" directed="false" shadow="false" column="59367" shadowCol="100889" srcRow="1193" trgRow="3905" color="EX-medium-magenta" />
    <link srcID="10402" trgID="13864" rel="pRr" directed="false" shadow="false" column="59368" shadowCol="100890" srcRow="1193" trgRow="4183" color="EX-pale-red" />
    <link srcID="10402" trgID="12324" rel="pRr" directed="false" shadow="false" column="59369" shadowCol="100891" srcRow="1193" trgRow="4380" color="EX-pale-cyan" />
    <link srcID="10402" trgID="13907" rel="pRr" directed="false" shadow="false" column="59370" shadowCol="100892" srcRow="1193" trgRow="4821" color="EX-pale-yellow-green" />
    <link srcID="10402" trgID="12957" rel="pRr" directed="false" shadow="false" column="59371" shadowCol="100893" srcRow="1193" trgRow="5450" color="EX-pale-purple" />
    <link srcID="10402" trgID="11869" rel="pRr" directed="false" shadow="false" column="59372" shadowCol="100894" srcRow="1193" trgRow="5655" color="EX-pale-magenta" />
    <link srcID="12054" trgID="10040" rel="pRr" directed="false" shadow="false" column="59373" shadowCol="100895" srcRow="2682" trgRow="1194" color="EX-pale-red-orange" />
    <link srcID="10040" trgID="11304" rel="pRr" directed="false" shadow="false" column="59374" shadowCol="100896" srcRow="1194" trgRow="3349" color="EX-blue" />
    <link srcID="13891" trgID="10040" rel="pRr" directed="false" shadow="false" column="59375" shadowCol="100897" srcRow="3504" trgRow="1194" color="EX-orange" />
    <link srcID="12665" trgID="10040" rel="pRr" directed="false" shadow="false" column="59376" shadowCol="100898" srcRow="3521" trgRow="1194" color="EX-dark-cyan" />
    <link srcID="11971" trgID="10040" rel="pRr" directed="false" shadow="false" column="59377" shadowCol="100899" srcRow="4003" trgRow="1194" color="EX-red" />
    <link srcID="12716" trgID="10040" rel="pRr" directed="false" shadow="false" column="59378" shadowCol="100900" srcRow="4042" trgRow="1194" color="EX-dark-orange" />
    <link srcID="10040" trgID="11305" rel="pRr" directed="false" shadow="false" column="59379" shadowCol="100901" srcRow="1194" trgRow="4276" color="EX-dark-gray-purple" />
    <link srcID="10040" trgID="13835" rel="pRr" directed="false" shadow="false" column="59380" shadowCol="100902" srcRow="1194" trgRow="5121" color="EX-cyan" />
    <link srcID="10040" trgID="13813" rel="pRr" directed="false" shadow="false" column="59381" shadowCol="100903" srcRow="1194" trgRow="5359" color="EX-yellow-orange" />
    <link srcID="10723" trgID="10040" rel="pRr" directed="false" shadow="false" column="59382" shadowCol="100904" srcRow="5367" trgRow="1194" color="EX-pure-blue" />
    <link srcID="10040" trgID="13500" rel="pRr" directed="false" shadow="false" column="59383" shadowCol="100905" srcRow="1194" trgRow="5368" color="EX-dark-yellow-green" />
    <link srcID="10040" trgID="12218" rel="pRr" directed="false" shadow="false" column="59384" shadowCol="100906" srcRow="1194" trgRow="5374" color="EX-dark-magenta" />
    <link srcID="11937" trgID="10040" rel="pRr" directed="false" shadow="false" column="59385" shadowCol="100907" srcRow="5483" trgRow="1194" color="EX-dark-green" />
    <link srcID="10040" trgID="11303" rel="pRr" directed="false" shadow="false" column="59386" shadowCol="100908" srcRow="1194" trgRow="5568" color="EX-blue-magenta" />
    <link srcID="10040" trgID="13563" rel="pRr" directed="false" shadow="false" column="59387" shadowCol="100909" srcRow="1194" trgRow="5585" color="EX-yellow-green" />
    <link srcID="11197" trgID="10024" rel="pRr" directed="false" shadow="false" column="59388" shadowCol="100910" srcRow="2647" trgRow="1195" color="EX-magenta" />
    <link srcID="12527" trgID="10024" rel="pRr" directed="false" shadow="false" column="59389" shadowCol="100911" srcRow="3218" trgRow="1195" color="EX-green" />
    <link srcID="10024" trgID="13265" rel="pRr" directed="false" shadow="false" column="59390" shadowCol="100912" srcRow="1195" trgRow="3227" color="EX-yellow" />
    <link srcID="10644" trgID="10024" rel="pRr" directed="false" shadow="false" column="59391" shadowCol="100913" srcRow="3237" trgRow="1195" color="EX-purple" />
    <link srcID="10724" trgID="10024" rel="pRr" directed="false" shadow="false" column="59392" shadowCol="100914" srcRow="3514" trgRow="1195" color="EX-dark-purple" />
    <link srcID="10618" trgID="10024" rel="pRr" directed="false" shadow="false" column="59393" shadowCol="100915" srcRow="3838" trgRow="1195" color="EX-dark-red" />
    <link srcID="12136" trgID="10024" rel="pRr" directed="false" shadow="false" column="59394" shadowCol="100916" srcRow="3943" trgRow="1195" color="EX-pale-green" />
    <link srcID="11677" trgID="10024" rel="pRr" directed="false" shadow="false" column="59395" shadowCol="100917" srcRow="3973" trgRow="1195" color="EX-pale-blue" />
    <link srcID="13374" trgID="10024" rel="pRr" directed="false" shadow="false" column="59396" shadowCol="100918" srcRow="3979" trgRow="1195" color="EX-dark-tan" />
    <link srcID="11107" trgID="10024" rel="pRr" directed="false" shadow="false" column="59397" shadowCol="100919" srcRow="3986" trgRow="1195" color="EX-pale-blue-magenta" />
    <link srcID="13470" trgID="10024" rel="pRr" directed="false" shadow="false" column="59398" shadowCol="100920" srcRow="3990" trgRow="1195" color="EX-pale-yellow orange" />
    <link srcID="12611" trgID="10024" rel="pRr" directed="false" shadow="false" column="59399" shadowCol="100921" srcRow="4022" trgRow="1195" color="EX-medium-magenta" />
    <link srcID="10024" trgID="13610" rel="pRr" directed="false" shadow="false" column="59400" shadowCol="100922" srcRow="1195" trgRow="4057" color="EX-pale-red" />
    <link srcID="13281" trgID="10024" rel="pRr" directed="false" shadow="false" column="59401" shadowCol="100923" srcRow="4064" trgRow="1195" color="EX-pale-cyan" />
    <link srcID="10024" trgID="13261" rel="pRr" directed="false" shadow="false" column="59402" shadowCol="100924" srcRow="1195" trgRow="4066" color="EX-pale-yellow-green" />
    <link srcID="13447" trgID="10024" rel="pRr" directed="false" shadow="false" column="59403" shadowCol="100925" srcRow="4069" trgRow="1195" color="EX-pale-purple" />
    <link srcID="13905" trgID="10024" rel="pRr" directed="false" shadow="false" column="59404" shadowCol="100926" srcRow="4101" trgRow="1195" color="EX-pale-magenta" />
    <link srcID="11932" trgID="10024" rel="pRr" directed="false" shadow="false" column="59405" shadowCol="100927" srcRow="4142" trgRow="1195" color="EX-pale-red-orange" />
    <link srcID="10803" trgID="10024" rel="pRr" directed="false" shadow="false" column="59406" shadowCol="100928" srcRow="4153" trgRow="1195" color="EX-blue" />
    <link srcID="13318" trgID="10024" rel="pRr" directed="false" shadow="false" column="59407" shadowCol="100929" srcRow="4213" trgRow="1195" color="EX-orange" />
    <link srcID="12230" trgID="10024" rel="pRr" directed="false" shadow="false" column="59408" shadowCol="100930" srcRow="5358" trgRow="1195" color="EX-dark-cyan" />
    <link srcID="10917" trgID="8293" rel="pRr" directed="false" shadow="false" column="59409" shadowCol="100931" srcRow="3366" trgRow="1196" color="EX-red" />
    <link srcID="8293" trgID="11308" rel="pRr" directed="false" shadow="false" column="59410" shadowCol="100932" srcRow="1196" trgRow="3376" color="EX-dark-orange" />
    <link srcID="8293" trgID="11791" rel="pRr" directed="false" shadow="false" column="59411" shadowCol="100933" srcRow="1196" trgRow="3457" color="EX-dark-gray-purple" />
    <link srcID="10913" trgID="8293" rel="pRr" directed="false" shadow="false" column="59412" shadowCol="100934" srcRow="3507" trgRow="1196" color="EX-cyan" />
    <link srcID="11288" trgID="8293" rel="pRr" directed="false" shadow="false" column="59413" shadowCol="100935" srcRow="3523" trgRow="1196" color="EX-yellow-orange" />
    <link srcID="13079" trgID="8293" rel="pRr" directed="false" shadow="false" column="59414" shadowCol="100936" srcRow="3866" trgRow="1196" color="EX-pure-blue" />
    <link srcID="12097" trgID="8293" rel="pRr" directed="false" shadow="false" column="59415" shadowCol="100937" srcRow="3881" trgRow="1196" color="EX-dark-yellow-green" />
    <link srcID="8293" trgID="10957" rel="pRr" directed="false" shadow="false" column="59416" shadowCol="100938" srcRow="1196" trgRow="3975" color="EX-dark-magenta" />
    <link srcID="13429" trgID="8293" rel="pRr" directed="false" shadow="false" column="59417" shadowCol="100939" srcRow="4053" trgRow="1196" color="EX-dark-green" />
    <link srcID="11929" trgID="8293" rel="pRr" directed="false" shadow="false" column="59418" shadowCol="100940" srcRow="4915" trgRow="1196" color="EX-blue-magenta" />
    <link srcID="12200" trgID="8293" rel="pRr" directed="false" shadow="false" column="59419" shadowCol="100941" srcRow="4933" trgRow="1196" color="EX-yellow-green" />
    <link srcID="8293" trgID="12314" rel="pRr" directed="false" shadow="false" column="59420" shadowCol="100942" srcRow="1196" trgRow="4987" color="EX-magenta" />
    <link srcID="13450" trgID="8293" rel="pRr" directed="false" shadow="false" column="59421" shadowCol="100943" srcRow="5008" trgRow="1196" color="EX-green" />
    <link srcID="11289" trgID="8293" rel="pRr" directed="false" shadow="false" column="59422" shadowCol="100944" srcRow="5414" trgRow="1196" color="EX-yellow" />
    <link srcID="8293" trgID="12186" rel="pRr" directed="false" shadow="false" column="59423" shadowCol="100945" srcRow="1196" trgRow="5515" color="EX-purple" />
    <link srcID="13615" trgID="8293" rel="pRr" directed="false" shadow="false" column="59424" shadowCol="100946" srcRow="5522" trgRow="1196" color="EX-dark-purple" />
    <link srcID="10748" trgID="8725" rel="pRr" directed="false" shadow="false" column="59425" shadowCol="100947" srcRow="3348" trgRow="1197" color="EX-dark-red" />
    <link srcID="8725" trgID="11456" rel="pRr" directed="false" shadow="false" column="59426" shadowCol="100948" srcRow="1197" trgRow="4898" color="EX-pale-green" />
    <link srcID="12623" trgID="9836" rel="pRr" directed="false" shadow="false" column="59427" shadowCol="100949" srcRow="4964" trgRow="1198" color="EX-pale-blue" />
    <link srcID="12614" trgID="9836" rel="pRr" directed="false" shadow="false" column="59428" shadowCol="100950" srcRow="5381" trgRow="1198" color="EX-dark-tan" />
    <link srcID="12395" trgID="9909" rel="pRr" directed="false" shadow="false" column="59429" shadowCol="100951" srcRow="5380" trgRow="1199" color="EX-pale-blue-magenta" />
    <link srcID="11709" trgID="8264" rel="pRr" directed="false" shadow="false" column="59430" shadowCol="100952" srcRow="2581" trgRow="1200" color="EX-pale-yellow orange" />
    <link srcID="12390" trgID="8264" rel="pRr" directed="false" shadow="false" column="59431" shadowCol="100953" srcRow="2783" trgRow="1200" color="EX-medium-magenta" />
    <link srcID="13346" trgID="8264" rel="pRr" directed="false" shadow="false" column="59432" shadowCol="100954" srcRow="2982" trgRow="1200" color="EX-pale-red" />
    <link srcID="8264" trgID="13089" rel="pRr" directed="false" shadow="false" column="59433" shadowCol="100955" srcRow="1200" trgRow="3221" color="EX-pale-cyan" />
    <link srcID="8264" trgID="12184" rel="pRr" directed="false" shadow="false" column="59434" shadowCol="100956" srcRow="1200" trgRow="3266" color="EX-pale-yellow-green" />
    <link srcID="12875" trgID="8264" rel="pRr" directed="false" shadow="false" column="59435" shadowCol="100957" srcRow="3300" trgRow="1200" color="EX-pale-purple" />
    <link srcID="13157" trgID="8264" rel="pRr" directed="false" shadow="false" column="59436" shadowCol="100958" srcRow="3328" trgRow="1200" color="EX-pale-magenta" />
    <link srcID="11003" trgID="8264" rel="pRr" directed="false" shadow="false" column="59437" shadowCol="100959" srcRow="3659" trgRow="1200" color="EX-pale-red-orange" />
    <link srcID="12040" trgID="8264" rel="pRr" directed="false" shadow="false" column="59438" shadowCol="100960" srcRow="3718" trgRow="1200" color="EX-blue" />
    <link srcID="8264" trgID="12174" rel="pRr" directed="false" shadow="false" column="59439" shadowCol="100961" srcRow="1200" trgRow="3834" color="EX-orange" />
    <link srcID="12848" trgID="8264" rel="pRr" directed="false" shadow="false" column="59440" shadowCol="100962" srcRow="3850" trgRow="1200" color="EX-dark-cyan" />
    <link srcID="10963" trgID="8264" rel="pRr" directed="false" shadow="false" column="59441" shadowCol="100963" srcRow="3871" trgRow="1200" color="EX-red" />
    <link srcID="11460" trgID="8264" rel="pRr" directed="false" shadow="false" column="59442" shadowCol="100964" srcRow="3894" trgRow="1200" color="EX-dark-orange" />
    <link srcID="8264" trgID="11077" rel="pRr" directed="false" shadow="false" column="59443" shadowCol="100965" srcRow="1200" trgRow="3954" color="EX-dark-gray-purple" />
    <link srcID="13479" trgID="8264" rel="pRr" directed="false" shadow="false" column="59444" shadowCol="100966" srcRow="3981" trgRow="1200" color="EX-cyan" />
    <link srcID="8264" trgID="13669" rel="pRr" directed="false" shadow="false" column="59445" shadowCol="100967" srcRow="1200" trgRow="4013" color="EX-yellow-orange" />
    <link srcID="13871" trgID="8264" rel="pRr" directed="false" shadow="false" column="59446" shadowCol="100968" srcRow="4039" trgRow="1200" color="EX-pure-blue" />
    <link srcID="13496" trgID="8264" rel="pRr" directed="false" shadow="false" column="59447" shadowCol="100969" srcRow="4060" trgRow="1200" color="EX-dark-yellow-green" />
    <link srcID="8264" trgID="13261" rel="pRr" directed="false" shadow="false" column="59448" shadowCol="100970" srcRow="1200" trgRow="4066" color="EX-dark-magenta" />
    <link srcID="8264" trgID="10626" rel="pRr" directed="false" shadow="false" column="59449" shadowCol="100971" srcRow="1200" trgRow="4098" color="EX-dark-green" />
    <link srcID="8264" trgID="13571" rel="pRr" directed="false" shadow="false" column="59450" shadowCol="100972" srcRow="1200" trgRow="4118" color="EX-blue-magenta" />
    <link srcID="11948" trgID="8264" rel="pRr" directed="false" shadow="false" column="59451" shadowCol="100973" srcRow="4148" trgRow="1200" color="EX-yellow-green" />
    <link srcID="10803" trgID="8264" rel="pRr" directed="false" shadow="false" column="59452" shadowCol="100974" srcRow="4153" trgRow="1200" color="EX-magenta" />
    <link srcID="8264" trgID="13865" rel="pRr" directed="false" shadow="false" column="59453" shadowCol="100975" srcRow="1200" trgRow="4179" color="EX-green" />
    <link srcID="11283" trgID="8264" rel="pRr" directed="false" shadow="false" column="59454" shadowCol="100976" srcRow="4192" trgRow="1200" color="EX-yellow" />
    <link srcID="12018" trgID="8264" rel="pRr" directed="false" shadow="false" column="59455" shadowCol="100977" srcRow="4299" trgRow="1200" color="EX-purple" />
    <link srcID="13229" trgID="8264" rel="pRr" directed="false" shadow="false" column="59456" shadowCol="100978" srcRow="4405" trgRow="1200" color="EX-dark-purple" />
    <link srcID="11273" trgID="8264" rel="pRr" directed="false" shadow="false" column="59457" shadowCol="100979" srcRow="4568" trgRow="1200" color="EX-dark-red" />
    <link srcID="8264" trgID="11544" rel="pRr" directed="false" shadow="false" column="59458" shadowCol="100980" srcRow="1200" trgRow="4801" color="EX-pale-green" />
    <link srcID="11050" trgID="8264" rel="pRr" directed="false" shadow="false" column="59459" shadowCol="100981" srcRow="4842" trgRow="1200" color="EX-pale-blue" />
    <link srcID="8264" trgID="11347" rel="pRr" directed="false" shadow="false" column="59460" shadowCol="100982" srcRow="1200" trgRow="4862" color="EX-dark-tan" />
    <link srcID="8264" trgID="13769" rel="pRr" directed="false" shadow="false" column="59461" shadowCol="100983" srcRow="1200" trgRow="4871" color="EX-pale-blue-magenta" />
    <link srcID="8264" trgID="13778" rel="pRr" directed="false" shadow="false" column="59462" shadowCol="100984" srcRow="1200" trgRow="4889" color="EX-pale-yellow orange" />
    <link srcID="8264" trgID="13791" rel="pRr" directed="false" shadow="false" column="59463" shadowCol="100985" srcRow="1200" trgRow="4894" color="EX-medium-magenta" />
    <link srcID="8264" trgID="10835" rel="pRr" directed="false" shadow="false" column="59464" shadowCol="100986" srcRow="1200" trgRow="4936" color="EX-pale-red" />
    <link srcID="11315" trgID="8264" rel="pRr" directed="false" shadow="false" column="59465" shadowCol="100987" srcRow="4975" trgRow="1200" color="EX-pale-cyan" />
    <link srcID="11939" trgID="8264" rel="pRr" directed="false" shadow="false" column="59466" shadowCol="100988" srcRow="5019" trgRow="1200" color="EX-pale-yellow-green" />
    <link srcID="8264" trgID="12644" rel="pRr" directed="false" shadow="false" column="59467" shadowCol="100989" srcRow="1200" trgRow="5059" color="EX-pale-purple" />
    <link srcID="8264" trgID="13739" rel="pRr" directed="false" shadow="false" column="59468" shadowCol="100990" srcRow="1200" trgRow="5221" color="EX-pale-magenta" />
    <link srcID="8264" trgID="11061" rel="pRr" directed="false" shadow="false" column="59469" shadowCol="100991" srcRow="1200" trgRow="5286" color="EX-pale-red-orange" />
    <link srcID="13279" trgID="8264" rel="pRr" directed="false" shadow="false" column="59470" shadowCol="100992" srcRow="5389" trgRow="1200" color="EX-blue" />
    <link srcID="8264" trgID="10611" rel="pRr" directed="false" shadow="false" column="59471" shadowCol="100993" srcRow="1200" trgRow="5405" color="EX-orange" />
    <link srcID="8264" trgID="13922" rel="pRr" directed="false" shadow="false" column="59472" shadowCol="100994" srcRow="1200" trgRow="5514" color="EX-dark-cyan" />
    <link srcID="8264" trgID="13202" rel="pRr" directed="false" shadow="false" column="59473" shadowCol="100995" srcRow="1200" trgRow="5579" color="EX-red" />
    <link srcID="13488" trgID="8264" rel="pRr" directed="false" shadow="false" column="59474" shadowCol="100996" srcRow="5580" trgRow="1200" color="EX-dark-orange" />
    <link srcID="8264" trgID="11466" rel="pRr" directed="false" shadow="false" column="59475" shadowCol="100997" srcRow="1200" trgRow="5756" color="EX-dark-gray-purple" />
    <link srcID="13689" trgID="8264" rel="pRr" directed="false" shadow="false" column="59476" shadowCol="100998" srcRow="5759" trgRow="1200" color="EX-cyan" />
    <link srcID="9722" trgID="11590" rel="pRr" directed="false" shadow="false" column="59477" shadowCol="100999" srcRow="1201" trgRow="3470" color="EX-yellow-orange" />
    <link srcID="13031" trgID="9722" rel="pRr" directed="false" shadow="false" column="59478" shadowCol="101000" srcRow="4279" trgRow="1201" color="EX-pure-blue" />
    <link srcID="9857" trgID="13214" rel="pRr" directed="false" shadow="false" column="59479" shadowCol="101001" srcRow="1202" trgRow="3913" color="EX-dark-yellow-green" />
    <link srcID="9857" trgID="12495" rel="pRr" directed="false" shadow="false" column="59480" shadowCol="101002" srcRow="1202" trgRow="4120" color="EX-dark-magenta" />
    <link srcID="9570" trgID="10615" rel="pRr" directed="false" shadow="false" column="59481" shadowCol="101003" srcRow="1203" trgRow="3284" color="EX-dark-green" />
    <link srcID="9570" trgID="11835" rel="pRr" directed="false" shadow="false" column="59482" shadowCol="101004" srcRow="1203" trgRow="3304" color="EX-blue-magenta" />
    <link srcID="11324" trgID="9570" rel="pRr" directed="false" shadow="false" column="59483" shadowCol="101005" srcRow="3311" trgRow="1203" color="EX-yellow-green" />
    <link srcID="9570" trgID="11300" rel="pRr" directed="false" shadow="false" column="59484" shadowCol="101006" srcRow="1203" trgRow="3404" color="EX-magenta" />
    <link srcID="13891" trgID="9570" rel="pRr" directed="false" shadow="false" column="59485" shadowCol="101007" srcRow="3504" trgRow="1203" color="EX-green" />
    <link srcID="9570" trgID="11343" rel="pRr" directed="false" shadow="false" column="59486" shadowCol="101008" srcRow="1203" trgRow="3860" color="EX-yellow" />
    <link srcID="11326" trgID="9570" rel="pRr" directed="false" shadow="false" column="59487" shadowCol="101009" srcRow="3863" trgRow="1203" color="EX-purple" />
    <link srcID="9570" trgID="11162" rel="pRr" directed="false" shadow="false" column="59488" shadowCol="101010" srcRow="1203" trgRow="4007" color="EX-dark-purple" />
    <link srcID="11868" trgID="9570" rel="pRr" directed="false" shadow="false" column="59489" shadowCol="101011" srcRow="4020" trgRow="1203" color="EX-dark-red" />
    <link srcID="9570" trgID="10593" rel="pRr" directed="false" shadow="false" column="59490" shadowCol="101012" srcRow="1203" trgRow="4311" color="EX-pale-green" />
    <link srcID="9570" trgID="12928" rel="pRr" directed="false" shadow="false" column="59491" shadowCol="101013" srcRow="1203" trgRow="4718" color="EX-pale-blue" />
    <link srcID="10930" trgID="9570" rel="pRr" directed="false" shadow="false" column="59492" shadowCol="101014" srcRow="4901" trgRow="1203" color="EX-dark-tan" />
    <link srcID="9570" trgID="11346" rel="pRr" directed="false" shadow="false" column="59493" shadowCol="101015" srcRow="1203" trgRow="4907" color="EX-pale-blue-magenta" />
    <link srcID="9570" trgID="14028" rel="pRr" directed="false" shadow="false" column="59494" shadowCol="101016" srcRow="1203" trgRow="4908" color="EX-pale-yellow orange" />
    <link srcID="10617" trgID="9570" rel="pRr" directed="false" shadow="false" column="59495" shadowCol="101017" srcRow="4946" trgRow="1203" color="EX-medium-magenta" />
    <link srcID="13307" trgID="9570" rel="pRr" directed="false" shadow="false" column="59496" shadowCol="101018" srcRow="5002" trgRow="1203" color="EX-pale-red" />
    <link srcID="9570" trgID="13077" rel="pRr" directed="false" shadow="false" column="59497" shadowCol="101019" srcRow="1203" trgRow="5415" color="EX-pale-cyan" />
    <link srcID="9570" trgID="11337" rel="pRr" directed="false" shadow="false" column="59498" shadowCol="101020" srcRow="1203" trgRow="5517" color="EX-pale-yellow-green" />
    <link srcID="13475" trgID="9570" rel="pRr" directed="false" shadow="false" column="59499" shadowCol="101021" srcRow="5724" trgRow="1203" color="EX-pale-purple" />
    <link srcID="8591" trgID="12556" rel="pRr" directed="false" shadow="false" column="59500" shadowCol="101022" srcRow="1204" trgRow="4109" color="EX-pale-magenta" />
    <link srcID="8591" trgID="13577" rel="pRr" directed="false" shadow="false" column="59501" shadowCol="101023" srcRow="1204" trgRow="4154" color="EX-pale-red-orange" />
    <link srcID="10842" trgID="8591" rel="pRr" directed="false" shadow="false" column="59502" shadowCol="101024" srcRow="4187" trgRow="1204" color="EX-blue" />
    <link srcID="8591" trgID="11080" rel="pRr" directed="false" shadow="false" column="59503" shadowCol="101025" srcRow="1204" trgRow="5023" color="EX-orange" />
    <link srcID="8831" trgID="10878" rel="pRr" directed="false" shadow="false" column="59504" shadowCol="101026" srcRow="1205" trgRow="2403" color="EX-dark-cyan" />
    <link srcID="11324" trgID="8831" rel="pRr" directed="false" shadow="false" column="59505" shadowCol="101027" srcRow="3311" trgRow="1205" color="EX-red" />
    <link srcID="8831" trgID="11343" rel="pRr" directed="false" shadow="false" column="59506" shadowCol="101028" srcRow="1205" trgRow="3860" color="EX-dark-orange" />
    <link srcID="11326" trgID="8831" rel="pRr" directed="false" shadow="false" column="59507" shadowCol="101029" srcRow="3863" trgRow="1205" color="EX-dark-gray-purple" />
    <link srcID="11013" trgID="8831" rel="pRr" directed="false" shadow="false" column="59508" shadowCol="101030" srcRow="3964" trgRow="1205" color="EX-cyan" />
    <link srcID="13113" trgID="8831" rel="pRr" directed="false" shadow="false" column="59509" shadowCol="101031" srcRow="4764" trgRow="1205" color="EX-yellow-orange" />
    <link srcID="8831" trgID="11346" rel="pRr" directed="false" shadow="false" column="59510" shadowCol="101032" srcRow="1205" trgRow="4907" color="EX-pure-blue" />
    <link srcID="11423" trgID="8831" rel="pRr" directed="false" shadow="false" column="59511" shadowCol="101033" srcRow="5469" trgRow="1205" color="EX-dark-yellow-green" />
    <link srcID="8831" trgID="11337" rel="pRr" directed="false" shadow="false" column="59512" shadowCol="101034" srcRow="1205" trgRow="5517" color="EX-dark-magenta" />
    <link srcID="12262" trgID="8831" rel="pRr" directed="false" shadow="false" column="59513" shadowCol="101035" srcRow="5673" trgRow="1205" color="EX-dark-green" />
    <link srcID="12580" trgID="8726" rel="pRr" directed="false" shadow="false" column="59514" shadowCol="101036" srcRow="3991" trgRow="1206" color="EX-blue-magenta" />
    <link srcID="8726" trgID="12591" rel="pRr" directed="false" shadow="false" column="59515" shadowCol="101037" srcRow="1206" trgRow="4956" color="EX-yellow-green" />
    <link srcID="10865" trgID="8726" rel="pRr" directed="false" shadow="false" column="59516" shadowCol="101038" srcRow="5069" trgRow="1206" color="EX-magenta" />
    <link srcID="8726" trgID="13702" rel="pRr" directed="false" shadow="false" column="59517" shadowCol="101039" srcRow="1206" trgRow="5452" color="EX-green" />
    <link srcID="12343" trgID="8726" rel="pRr" directed="false" shadow="false" column="59518" shadowCol="101040" srcRow="5636" trgRow="1206" color="EX-yellow" />
    <link srcID="8726" trgID="12605" rel="pRr" directed="false" shadow="false" column="59519" shadowCol="101041" srcRow="1206" trgRow="5671" color="EX-purple" />
    <link srcID="11284" trgID="9767" rel="pRr" directed="false" shadow="false" column="59520" shadowCol="101042" srcRow="2514" trgRow="1207" color="EX-dark-purple" />
    <link srcID="13795" trgID="9767" rel="pRr" directed="false" shadow="false" column="59521" shadowCol="101043" srcRow="3712" trgRow="1207" color="EX-dark-red" />
    <link srcID="12578" trgID="9767" rel="pRr" directed="false" shadow="false" column="59522" shadowCol="101044" srcRow="3805" trgRow="1207" color="EX-pale-green" />
    <link srcID="12041" trgID="9767" rel="pRr" directed="false" shadow="false" column="59523" shadowCol="101045" srcRow="4459" trgRow="1207" color="EX-pale-blue" />
    <link srcID="9860" trgID="11523" rel="pRr" directed="false" shadow="false" column="59524" shadowCol="101046" srcRow="1208" trgRow="2475" color="EX-dark-tan" />
    <link srcID="9894" trgID="13903" rel="pRr" directed="false" shadow="false" column="59525" shadowCol="101047" srcRow="1209" trgRow="2463" color="EX-pale-blue-magenta" />
    <link srcID="9894" trgID="13273" rel="pRr" directed="false" shadow="false" column="59526" shadowCol="101048" srcRow="1209" trgRow="2465" color="EX-pale-yellow orange" />
    <link srcID="9894" trgID="11949" rel="pRr" directed="false" shadow="false" column="59527" shadowCol="101049" srcRow="1209" trgRow="2467" color="EX-medium-magenta" />
    <link srcID="9894" trgID="10734" rel="pRr" directed="false" shadow="false" column="59528" shadowCol="101050" srcRow="1209" trgRow="2482" color="EX-pale-red" />
    <link srcID="9894" trgID="11075" rel="pRr" directed="false" shadow="false" column="59529" shadowCol="101051" srcRow="1209" trgRow="2483" color="EX-pale-cyan" />
    <link srcID="9894" trgID="12148" rel="pRr" directed="false" shadow="false" column="59530" shadowCol="101052" srcRow="1209" trgRow="2502" color="EX-pale-yellow-green" />
    <link srcID="9894" trgID="12767" rel="pRr" directed="false" shadow="false" column="59531" shadowCol="101053" srcRow="1209" trgRow="2509" color="EX-pale-purple" />
    <link srcID="9894" trgID="12894" rel="pRr" directed="false" shadow="false" column="59532" shadowCol="101054" srcRow="1209" trgRow="3243" color="EX-pale-magenta" />
    <link srcID="9894" trgID="11834" rel="pRr" directed="false" shadow="false" column="59533" shadowCol="101055" srcRow="1209" trgRow="3257" color="EX-pale-red-orange" />
    <link srcID="9894" trgID="12865" rel="pRr" directed="false" shadow="false" column="59534" shadowCol="101056" srcRow="1209" trgRow="3416" color="EX-blue" />
    <link srcID="9894" trgID="13249" rel="pRr" directed="false" shadow="false" column="59535" shadowCol="101057" srcRow="1209" trgRow="3546" color="EX-orange" />
    <link srcID="9894" trgID="12622" rel="pRr" directed="false" shadow="false" column="59536" shadowCol="101058" srcRow="1209" trgRow="3655" color="EX-dark-cyan" />
    <link srcID="13927" trgID="9894" rel="pRr" directed="false" shadow="false" column="59537" shadowCol="101059" srcRow="3847" trgRow="1209" color="EX-red" />
    <link srcID="9894" trgID="12827" rel="pRr" directed="false" shadow="false" column="59538" shadowCol="101060" srcRow="1209" trgRow="3925" color="EX-dark-orange" />
    <link srcID="11854" trgID="9894" rel="pRr" directed="false" shadow="false" column="59539" shadowCol="101061" srcRow="3926" trgRow="1209" color="EX-dark-gray-purple" />
    <link srcID="9894" trgID="12835" rel="pRr" directed="false" shadow="false" column="59540" shadowCol="101062" srcRow="1209" trgRow="3945" color="EX-cyan" />
    <link srcID="9894" trgID="13908" rel="pRr" directed="false" shadow="false" column="59541" shadowCol="101063" srcRow="1209" trgRow="3971" color="EX-yellow-orange" />
    <link srcID="9894" trgID="12871" rel="pRr" directed="false" shadow="false" column="59542" shadowCol="101064" srcRow="1209" trgRow="3985" color="EX-pure-blue" />
    <link srcID="9894" trgID="11151" rel="pRr" directed="false" shadow="false" column="59543" shadowCol="101065" srcRow="1209" trgRow="3996" color="EX-dark-yellow-green" />
    <link srcID="9894" trgID="11321" rel="pRr" directed="false" shadow="false" column="59544" shadowCol="101066" srcRow="1209" trgRow="4031" color="EX-dark-magenta" />
    <link srcID="11529" trgID="9894" rel="pRr" directed="false" shadow="false" column="59545" shadowCol="101067" srcRow="4079" trgRow="1209" color="EX-dark-green" />
    <link srcID="13905" trgID="9894" rel="pRr" directed="false" shadow="false" column="59546" shadowCol="101068" srcRow="4101" trgRow="1209" color="EX-blue-magenta" />
    <link srcID="9894" trgID="12754" rel="pRr" directed="false" shadow="false" column="59547" shadowCol="101069" srcRow="1209" trgRow="4102" color="EX-yellow-green" />
    <link srcID="9894" trgID="13318" rel="pRr" directed="false" shadow="false" column="59548" shadowCol="101070" srcRow="1209" trgRow="4213" color="EX-magenta" />
    <link srcID="9894" trgID="10642" rel="pRr" directed="false" shadow="false" column="59549" shadowCol="101071" srcRow="1209" trgRow="4232" color="EX-green" />
    <link srcID="13163" trgID="9894" rel="pRr" directed="false" shadow="false" column="59550" shadowCol="101072" srcRow="4259" trgRow="1209" color="EX-yellow" />
    <link srcID="13153" trgID="9894" rel="pRr" directed="false" shadow="false" column="59551" shadowCol="101073" srcRow="4277" trgRow="1209" color="EX-purple" />
    <link srcID="9894" trgID="10746" rel="pRr" directed="false" shadow="false" column="59552" shadowCol="101074" srcRow="1209" trgRow="4285" color="EX-dark-purple" />
    <link srcID="9894" trgID="10695" rel="pRr" directed="false" shadow="false" column="59553" shadowCol="101075" srcRow="1209" trgRow="4298" color="EX-dark-red" />
    <link srcID="9894" trgID="14021" rel="pRr" directed="false" shadow="false" column="59554" shadowCol="101076" srcRow="1209" trgRow="4349" color="EX-pale-green" />
    <link srcID="9894" trgID="13842" rel="pRr" directed="false" shadow="false" column="59555" shadowCol="101077" srcRow="1209" trgRow="4389" color="EX-pale-blue" />
    <link srcID="9894" trgID="14017" rel="pRr" directed="false" shadow="false" column="59556" shadowCol="101078" srcRow="1209" trgRow="4415" color="EX-dark-tan" />
    <link srcID="9894" trgID="11263" rel="pRr" directed="false" shadow="false" column="59557" shadowCol="101079" srcRow="1209" trgRow="4435" color="EX-pale-blue-magenta" />
    <link srcID="9894" trgID="11997" rel="pRr" directed="false" shadow="false" column="59558" shadowCol="101080" srcRow="1209" trgRow="4445" color="EX-pale-yellow orange" />
    <link srcID="11617" trgID="9894" rel="pRr" directed="false" shadow="false" column="59559" shadowCol="101081" srcRow="4458" trgRow="1209" color="EX-medium-magenta" />
    <link srcID="9894" trgID="11079" rel="pRr" directed="false" shadow="false" column="59560" shadowCol="101082" srcRow="1209" trgRow="4546" color="EX-pale-red" />
    <link srcID="9894" trgID="13384" rel="pRr" directed="false" shadow="false" column="59561" shadowCol="101083" srcRow="1209" trgRow="4731" color="EX-pale-cyan" />
    <link srcID="9894" trgID="11064" rel="pRr" directed="false" shadow="false" column="59562" shadowCol="101084" srcRow="1209" trgRow="4800" color="EX-pale-yellow-green" />
    <link srcID="9894" trgID="11977" rel="pRr" directed="false" shadow="false" column="59563" shadowCol="101085" srcRow="1209" trgRow="4878" color="EX-pale-purple" />
    <link srcID="9894" trgID="10921" rel="pRr" directed="false" shadow="false" column="59564" shadowCol="101086" srcRow="1209" trgRow="4926" color="EX-pale-magenta" />
    <link srcID="9894" trgID="13934" rel="pRr" directed="false" shadow="false" column="59565" shadowCol="101087" srcRow="1209" trgRow="5106" color="EX-pale-red-orange" />
    <link srcID="9894" trgID="13658" rel="pRr" directed="false" shadow="false" column="59566" shadowCol="101088" srcRow="1209" trgRow="5218" color="EX-blue" />
    <link srcID="9894" trgID="11537" rel="pRr" directed="false" shadow="false" column="59567" shadowCol="101089" srcRow="1209" trgRow="5437" color="EX-orange" />
    <link srcID="9894" trgID="13922" rel="pRr" directed="false" shadow="false" column="59568" shadowCol="101090" srcRow="1209" trgRow="5514" color="EX-dark-cyan" />
    <link srcID="9894" trgID="12953" rel="pRr" directed="false" shadow="false" column="59569" shadowCol="101091" srcRow="1209" trgRow="5688" color="EX-red" />
    <link srcID="10913" trgID="8992" rel="pRr" directed="false" shadow="false" column="59570" shadowCol="101092" srcRow="3507" trgRow="1210" color="EX-dark-orange" />
    <link srcID="10497" trgID="12608" rel="pRr" directed="false" shadow="false" column="59571" shadowCol="101093" srcRow="1211" trgRow="3265" color="EX-dark-gray-purple" />
    <link srcID="10497" trgID="10615" rel="pRr" directed="false" shadow="false" column="59572" shadowCol="101094" srcRow="1211" trgRow="3284" color="EX-cyan" />
    <link srcID="10497" trgID="13584" rel="pRr" directed="false" shadow="false" column="59573" shadowCol="101095" srcRow="1211" trgRow="3351" color="EX-yellow-orange" />
    <link srcID="10497" trgID="12520" rel="pRr" directed="false" shadow="false" column="59574" shadowCol="101096" srcRow="1211" trgRow="3412" color="EX-pure-blue" />
    <link srcID="10497" trgID="10939" rel="pRr" directed="false" shadow="false" column="59575" shadowCol="101097" srcRow="1211" trgRow="3413" color="EX-dark-yellow-green" />
    <link srcID="10497" trgID="10937" rel="pRr" directed="false" shadow="false" column="59576" shadowCol="101098" srcRow="1211" trgRow="3414" color="EX-dark-magenta" />
    <link srcID="10497" trgID="11452" rel="pRr" directed="false" shadow="false" column="59577" shadowCol="101099" srcRow="1211" trgRow="3418" color="EX-dark-green" />
    <link srcID="10497" trgID="11024" rel="pRr" directed="false" shadow="false" column="59578" shadowCol="101100" srcRow="1211" trgRow="3510" color="EX-blue-magenta" />
    <link srcID="10497" trgID="13106" rel="pRr" directed="false" shadow="false" column="59579" shadowCol="101101" srcRow="1211" trgRow="3529" color="EX-yellow-green" />
    <link srcID="10497" trgID="12552" rel="pRr" directed="false" shadow="false" column="59580" shadowCol="101102" srcRow="1211" trgRow="3645" color="EX-magenta" />
    <link srcID="10497" trgID="12592" rel="pRr" directed="false" shadow="false" column="59581" shadowCol="101103" srcRow="1211" trgRow="3668" color="EX-green" />
    <link srcID="10906" trgID="10497" rel="pRr" directed="false" shadow="false" column="59582" shadowCol="101104" srcRow="3795" trgRow="1211" color="EX-yellow" />
    <link srcID="10497" trgID="10925" rel="pRr" directed="false" shadow="false" column="59583" shadowCol="101105" srcRow="1211" trgRow="3799" color="EX-purple" />
    <link srcID="10497" trgID="12580" rel="pRr" directed="false" shadow="false" column="59584" shadowCol="101106" srcRow="1211" trgRow="3991" color="EX-dark-purple" />
    <link srcID="10497" trgID="11295" rel="pRr" directed="false" shadow="false" column="59585" shadowCol="101107" srcRow="1211" trgRow="4017" color="EX-dark-red" />
    <link srcID="10497" trgID="11951" rel="pRr" directed="false" shadow="false" column="59586" shadowCol="101108" srcRow="1211" trgRow="4026" color="EX-pale-green" />
    <link srcID="10497" trgID="13904" rel="pRr" directed="false" shadow="false" column="59587" shadowCol="101109" srcRow="1211" trgRow="4032" color="EX-pale-blue" />
    <link srcID="10497" trgID="10909" rel="pRr" directed="false" shadow="false" column="59588" shadowCol="101110" srcRow="1211" trgRow="4044" color="EX-dark-tan" />
    <link srcID="10497" trgID="11241" rel="pRr" directed="false" shadow="false" column="59589" shadowCol="101111" srcRow="1211" trgRow="4189" color="EX-pale-blue-magenta" />
    <link srcID="10497" trgID="12636" rel="pRr" directed="false" shadow="false" column="59590" shadowCol="101112" srcRow="1211" trgRow="4316" color="EX-pale-yellow orange" />
    <link srcID="10497" trgID="10948" rel="pRr" directed="false" shadow="false" column="59591" shadowCol="101113" srcRow="1211" trgRow="4719" color="EX-medium-magenta" />
    <link srcID="10497" trgID="11631" rel="pRr" directed="false" shadow="false" column="59592" shadowCol="101114" srcRow="1211" trgRow="4734" color="EX-pale-red" />
    <link srcID="11802" trgID="10497" rel="pRr" directed="false" shadow="false" column="59593" shadowCol="101115" srcRow="4755" trgRow="1211" color="EX-pale-cyan" />
    <link srcID="10497" trgID="10997" rel="pRr" directed="false" shadow="false" column="59594" shadowCol="101116" srcRow="1211" trgRow="4870" color="EX-pale-yellow-green" />
    <link srcID="10497" trgID="13083" rel="pRr" directed="false" shadow="false" column="59595" shadowCol="101117" srcRow="1211" trgRow="4909" color="EX-pale-purple" />
    <link srcID="12530" trgID="10497" rel="pRr" directed="false" shadow="false" column="59596" shadowCol="101118" srcRow="4925" trgRow="1211" color="EX-pale-magenta" />
    <link srcID="10497" trgID="12200" rel="pRr" directed="false" shadow="false" column="59597" shadowCol="101119" srcRow="1211" trgRow="4933" color="EX-pale-red-orange" />
    <link srcID="10617" trgID="10497" rel="pRr" directed="false" shadow="false" column="59598" shadowCol="101120" srcRow="4946" trgRow="1211" color="EX-blue" />
    <link srcID="10497" trgID="12570" rel="pRr" directed="false" shadow="false" column="59599" shadowCol="101121" srcRow="1211" trgRow="4948" color="EX-orange" />
    <link srcID="10497" trgID="12039" rel="pRr" directed="false" shadow="false" column="59600" shadowCol="101122" srcRow="1211" trgRow="4981" color="EX-dark-cyan" />
    <link srcID="10497" trgID="10947" rel="pRr" directed="false" shadow="false" column="59601" shadowCol="101123" srcRow="1211" trgRow="5026" color="EX-red" />
    <link srcID="10497" trgID="13838" rel="pRr" directed="false" shadow="false" column="59602" shadowCol="101124" srcRow="1211" trgRow="5031" color="EX-dark-orange" />
    <link srcID="10497" trgID="11450" rel="pRr" directed="false" shadow="false" column="59603" shadowCol="101125" srcRow="1211" trgRow="5081" color="EX-dark-gray-purple" />
    <link srcID="10497" trgID="12400" rel="pRr" directed="false" shadow="false" column="59604" shadowCol="101126" srcRow="1211" trgRow="5114" color="EX-cyan" />
    <link srcID="10497" trgID="11289" rel="pRr" directed="false" shadow="false" column="59605" shadowCol="101127" srcRow="1211" trgRow="5414" color="EX-yellow-orange" />
    <link srcID="10497" trgID="13445" rel="pRr" directed="false" shadow="false" column="59606" shadowCol="101128" srcRow="1211" trgRow="5456" color="EX-pure-blue" />
    <link srcID="13551" trgID="10497" rel="pRr" directed="false" shadow="false" column="59607" shadowCol="101129" srcRow="5509" trgRow="1211" color="EX-dark-yellow-green" />
    <link srcID="10497" trgID="13080" rel="pRr" directed="false" shadow="false" column="59608" shadowCol="101130" srcRow="1211" trgRow="5570" color="EX-dark-magenta" />
    <link srcID="10497" trgID="13569" rel="pRr" directed="false" shadow="false" column="59609" shadowCol="101131" srcRow="1211" trgRow="5712" color="EX-dark-green" />
    <link srcID="10497" trgID="10938" rel="pRr" directed="false" shadow="false" column="59610" shadowCol="101132" srcRow="1211" trgRow="5731" color="EX-blue-magenta" />
    <link srcID="10497" trgID="10665" rel="pRr" directed="false" shadow="false" column="59611" shadowCol="101133" srcRow="1211" trgRow="5734" color="EX-yellow-green" />
    <link srcID="12520" trgID="9968" rel="pRr" directed="false" shadow="false" column="59612" shadowCol="101134" srcRow="3412" trgRow="1212" color="EX-magenta" />
    <link srcID="12552" trgID="9968" rel="pRr" directed="false" shadow="false" column="59613" shadowCol="101135" srcRow="3645" trgRow="1212" color="EX-green" />
    <link srcID="13929" trgID="9968" rel="pRr" directed="false" shadow="false" column="59614" shadowCol="101136" srcRow="4759" trgRow="1212" color="EX-yellow" />
    <link srcID="13935" trgID="9968" rel="pRr" directed="false" shadow="false" column="59615" shadowCol="101137" srcRow="4819" trgRow="1212" color="EX-purple" />
    <link srcID="12570" trgID="9968" rel="pRr" directed="false" shadow="false" column="59616" shadowCol="101138" srcRow="4948" trgRow="1212" color="EX-dark-purple" />
    <link srcID="10500" trgID="12943" rel="pRr" directed="false" shadow="false" column="59617" shadowCol="101139" srcRow="1213" trgRow="3385" color="EX-dark-red" />
    <link srcID="10500" trgID="12520" rel="pRr" directed="false" shadow="false" column="59618" shadowCol="101140" srcRow="1213" trgRow="3412" color="EX-pale-green" />
    <link srcID="10500" trgID="10763" rel="pRr" directed="false" shadow="false" column="59619" shadowCol="101141" srcRow="1213" trgRow="3442" color="EX-pale-blue" />
    <link srcID="10500" trgID="12552" rel="pRr" directed="false" shadow="false" column="59620" shadowCol="101142" srcRow="1213" trgRow="3645" color="EX-dark-tan" />
    <link srcID="10500" trgID="10659" rel="pRr" directed="false" shadow="false" column="59621" shadowCol="101143" srcRow="1213" trgRow="3994" color="EX-pale-blue-magenta" />
    <link srcID="10500" trgID="12570" rel="pRr" directed="false" shadow="false" column="59622" shadowCol="101144" srcRow="1213" trgRow="4948" color="EX-pale-yellow orange" />
    <link srcID="8846" trgID="11416" rel="pRr" directed="false" shadow="false" column="59623" shadowCol="101145" srcRow="1214" trgRow="2650" color="EX-medium-magenta" />
    <link srcID="13422" trgID="8846" rel="pRr" directed="false" shadow="false" column="59624" shadowCol="101146" srcRow="3226" trgRow="1214" color="EX-pale-red" />
    <link srcID="10917" trgID="8846" rel="pRr" directed="false" shadow="false" column="59625" shadowCol="101147" srcRow="3366" trgRow="1214" color="EX-pale-cyan" />
    <link srcID="11161" trgID="8846" rel="pRr" directed="false" shadow="false" column="59626" shadowCol="101148" srcRow="3395" trgRow="1214" color="EX-pale-yellow-green" />
    <link srcID="8846" trgID="10610" rel="pRr" directed="false" shadow="false" column="59627" shadowCol="101149" srcRow="1214" trgRow="3423" color="EX-pale-purple" />
    <link srcID="11803" trgID="8846" rel="pRr" directed="false" shadow="false" column="59628" shadowCol="101150" srcRow="3509" trgRow="1214" color="EX-pale-magenta" />
    <link srcID="12052" trgID="8846" rel="pRr" directed="false" shadow="false" column="59629" shadowCol="101151" srcRow="3624" trgRow="1214" color="EX-pale-red-orange" />
    <link srcID="8846" trgID="12592" rel="pRr" directed="false" shadow="false" column="59630" shadowCol="101152" srcRow="1214" trgRow="3668" color="EX-blue" />
    <link srcID="13585" trgID="8846" rel="pRr" directed="false" shadow="false" column="59631" shadowCol="101153" srcRow="3680" trgRow="1214" color="EX-orange" />
    <link srcID="13909" trgID="8846" rel="pRr" directed="false" shadow="false" column="59632" shadowCol="101154" srcRow="3817" trgRow="1214" color="EX-dark-cyan" />
    <link srcID="13566" trgID="8846" rel="pRr" directed="false" shadow="false" column="59633" shadowCol="101155" srcRow="4250" trgRow="1214" color="EX-red" />
    <link srcID="10765" trgID="8846" rel="pRr" directed="false" shadow="false" column="59634" shadowCol="101156" srcRow="4360" trgRow="1214" color="EX-dark-orange" />
    <link srcID="13306" trgID="8846" rel="pRr" directed="false" shadow="false" column="59635" shadowCol="101157" srcRow="4754" trgRow="1214" color="EX-dark-gray-purple" />
    <link srcID="10797" trgID="8846" rel="pRr" directed="false" shadow="false" column="59636" shadowCol="101158" srcRow="4867" trgRow="1214" color="EX-cyan" />
    <link srcID="10930" trgID="8846" rel="pRr" directed="false" shadow="false" column="59637" shadowCol="101159" srcRow="4901" trgRow="1214" color="EX-yellow-orange" />
    <link srcID="8846" trgID="10958" rel="pRr" directed="false" shadow="false" column="59638" shadowCol="101160" srcRow="1214" trgRow="4938" color="EX-pure-blue" />
    <link srcID="12769" trgID="8846" rel="pRr" directed="false" shadow="false" column="59639" shadowCol="101161" srcRow="4951" trgRow="1214" color="EX-dark-yellow-green" />
    <link srcID="10923" trgID="8846" rel="pRr" directed="false" shadow="false" column="59640" shadowCol="101162" srcRow="4977" trgRow="1214" color="EX-dark-magenta" />
    <link srcID="10926" trgID="8846" rel="pRr" directed="false" shadow="false" column="59641" shadowCol="101163" srcRow="5108" trgRow="1214" color="EX-dark-green" />
    <link srcID="13547" trgID="8846" rel="pRr" directed="false" shadow="false" column="59642" shadowCol="101164" srcRow="5193" trgRow="1214" color="EX-blue-magenta" />
    <link srcID="11849" trgID="8846" rel="pRr" directed="false" shadow="false" column="59643" shadowCol="101165" srcRow="5318" trgRow="1214" color="EX-yellow-green" />
    <link srcID="13445" trgID="8846" rel="pRr" directed="false" shadow="false" column="59644" shadowCol="101166" srcRow="5456" trgRow="1214" color="EX-magenta" />
    <link srcID="10924" trgID="8846" rel="pRr" directed="false" shadow="false" column="59645" shadowCol="101167" srcRow="5462" trgRow="1214" color="EX-green" />
    <link srcID="8846" trgID="13834" rel="pRr" directed="false" shadow="false" column="59646" shadowCol="101168" srcRow="1214" trgRow="5464" color="EX-yellow" />
    <link srcID="11423" trgID="8846" rel="pRr" directed="false" shadow="false" column="59647" shadowCol="101169" srcRow="5469" trgRow="1214" color="EX-purple" />
    <link srcID="12415" trgID="8846" rel="pRr" directed="false" shadow="false" column="59648" shadowCol="101170" srcRow="5506" trgRow="1214" color="EX-dark-purple" />
    <link srcID="11303" trgID="8846" rel="pRr" directed="false" shadow="false" column="59649" shadowCol="101171" srcRow="5568" trgRow="1214" color="EX-dark-red" />
    <link srcID="11380" trgID="8713" rel="pRr" directed="false" shadow="false" column="59650" shadowCol="101172" srcRow="3235" trgRow="1215" color="EX-pale-green" />
    <link srcID="12977" trgID="8713" rel="pRr" directed="false" shadow="false" column="59651" shadowCol="101173" srcRow="3262" trgRow="1215" color="EX-pale-blue" />
    <link srcID="13394" trgID="8713" rel="pRr" directed="false" shadow="false" column="59652" shadowCol="101174" srcRow="3303" trgRow="1215" color="EX-dark-tan" />
    <link srcID="13877" trgID="8713" rel="pRr" directed="false" shadow="false" column="59653" shadowCol="101175" srcRow="3420" trgRow="1215" color="EX-pale-blue-magenta" />
    <link srcID="13434" trgID="8713" rel="pRr" directed="false" shadow="false" column="59654" shadowCol="101176" srcRow="3422" trgRow="1215" color="EX-pale-yellow orange" />
    <link srcID="10621" trgID="8713" rel="pRr" directed="false" shadow="false" column="59655" shadowCol="101177" srcRow="3483" trgRow="1215" color="EX-medium-magenta" />
    <link srcID="10913" trgID="8713" rel="pRr" directed="false" shadow="false" column="59656" shadowCol="101178" srcRow="3507" trgRow="1215" color="EX-pale-red" />
    <link srcID="13643" trgID="8713" rel="pRr" directed="false" shadow="false" column="59657" shadowCol="101179" srcRow="3603" trgRow="1215" color="EX-pale-cyan" />
    <link srcID="13032" trgID="8713" rel="pRr" directed="false" shadow="false" column="59658" shadowCol="101180" srcRow="3734" trgRow="1215" color="EX-pale-yellow-green" />
    <link srcID="11103" trgID="8713" rel="pRr" directed="false" shadow="false" column="59659" shadowCol="101181" srcRow="3843" trgRow="1215" color="EX-pale-purple" />
    <link srcID="11377" trgID="8713" rel="pRr" directed="false" shadow="false" column="59660" shadowCol="101182" srcRow="4469" trgRow="1215" color="EX-pale-magenta" />
    <link srcID="8713" trgID="14015" rel="pRr" directed="false" shadow="false" column="59661" shadowCol="101183" srcRow="1215" trgRow="4844" color="EX-pale-red-orange" />
    <link srcID="8713" trgID="11988" rel="pRr" directed="false" shadow="false" column="59662" shadowCol="101184" srcRow="1215" trgRow="4944" color="EX-blue" />
    <link srcID="13574" trgID="8713" rel="pRr" directed="false" shadow="false" column="59663" shadowCol="101185" srcRow="4949" trgRow="1215" color="EX-orange" />
    <link srcID="8713" trgID="11307" rel="pRr" directed="false" shadow="false" column="59664" shadowCol="101186" srcRow="1215" trgRow="5091" color="EX-dark-cyan" />
    <link srcID="11697" trgID="8713" rel="pRr" directed="false" shadow="false" column="59665" shadowCol="101187" srcRow="5189" trgRow="1215" color="EX-red" />
    <link srcID="12897" trgID="8713" rel="pRr" directed="false" shadow="false" column="59666" shadowCol="101188" srcRow="5489" trgRow="1215" color="EX-dark-orange" />
    <link srcID="11361" trgID="8713" rel="pRr" directed="false" shadow="false" column="59667" shadowCol="101189" srcRow="5513" trgRow="1215" color="EX-dark-gray-purple" />
    <link srcID="13615" trgID="8713" rel="pRr" directed="false" shadow="false" column="59668" shadowCol="101190" srcRow="5522" trgRow="1215" color="EX-cyan" />
    <link srcID="12501" trgID="8713" rel="pRr" directed="false" shadow="false" column="59669" shadowCol="101191" srcRow="5533" trgRow="1215" color="EX-yellow-orange" />
    <link srcID="13478" trgID="8713" rel="pRr" directed="false" shadow="false" column="59670" shadowCol="101192" srcRow="5540" trgRow="1215" color="EX-pure-blue" />
    <link srcID="13080" trgID="8713" rel="pRr" directed="false" shadow="false" column="59671" shadowCol="101193" srcRow="5570" trgRow="1215" color="EX-dark-yellow-green" />
    <link srcID="11908" trgID="8713" rel="pRr" directed="false" shadow="false" column="59672" shadowCol="101194" srcRow="5644" trgRow="1215" color="EX-dark-magenta" />
    <link srcID="12250" trgID="8713" rel="pRr" directed="false" shadow="false" column="59673" shadowCol="101195" srcRow="5651" trgRow="1215" color="EX-dark-green" />
    <link srcID="10929" trgID="8713" rel="pRr" directed="false" shadow="false" column="59674" shadowCol="101196" srcRow="5676" trgRow="1215" color="EX-blue-magenta" />
    <link srcID="11488" trgID="9593" rel="pRr" directed="false" shadow="false" column="59675" shadowCol="101197" srcRow="3350" trgRow="1216" color="EX-yellow-green" />
    <link srcID="9593" trgID="11027" rel="pRr" directed="false" shadow="false" column="59676" shadowCol="101198" srcRow="1216" trgRow="3421" color="EX-magenta" />
    <link srcID="9593" trgID="12592" rel="pRr" directed="false" shadow="false" column="59677" shadowCol="101199" srcRow="1216" trgRow="3668" color="EX-green" />
    <link srcID="9593" trgID="11457" rel="pRr" directed="false" shadow="false" column="59678" shadowCol="101200" srcRow="1216" trgRow="5710" color="EX-yellow" />
    <link srcID="13728" trgID="8766" rel="pRr" directed="false" shadow="false" column="59679" shadowCol="101201" srcRow="2800" trgRow="1217" color="EX-purple" />
    <link srcID="11598" trgID="8553" rel="pRr" directed="false" shadow="false" column="59680" shadowCol="101202" srcRow="3424" trgRow="1218" color="EX-dark-purple" />
    <link srcID="11572" trgID="8553" rel="pRr" directed="false" shadow="false" column="59681" shadowCol="101203" srcRow="3841" trgRow="1218" color="EX-dark-red" />
    <link srcID="11608" trgID="8553" rel="pRr" directed="false" shadow="false" column="59682" shadowCol="101204" srcRow="4114" trgRow="1218" color="EX-pale-green" />
    <link srcID="11597" trgID="8553" rel="pRr" directed="false" shadow="false" column="59683" shadowCol="101205" srcRow="4922" trgRow="1218" color="EX-pale-blue" />
    <link srcID="11578" trgID="8553" rel="pRr" directed="false" shadow="false" column="59684" shadowCol="101206" srcRow="4928" trgRow="1218" color="EX-dark-tan" />
    <link srcID="8553" trgID="11621" rel="pRr" directed="false" shadow="false" column="59685" shadowCol="101207" srcRow="1218" trgRow="4999" color="EX-pale-blue-magenta" />
    <link srcID="13814" trgID="8553" rel="pRr" directed="false" shadow="false" column="59686" shadowCol="101208" srcRow="5125" trgRow="1218" color="EX-pale-yellow orange" />
    <link srcID="10855" trgID="8553" rel="pRr" directed="false" shadow="false" column="59687" shadowCol="101209" srcRow="5453" trgRow="1218" color="EX-medium-magenta" />
    <link srcID="11576" trgID="8553" rel="pRr" directed="false" shadow="false" column="59688" shadowCol="101210" srcRow="5589" trgRow="1218" color="EX-pale-red" />
    <link srcID="11599" trgID="8553" rel="pRr" directed="false" shadow="false" column="59689" shadowCol="101211" srcRow="5760" trgRow="1218" color="EX-pale-cyan" />
    <link srcID="11582" trgID="10586" rel="pRr" directed="false" shadow="false" column="59690" shadowCol="101212" srcRow="3301" trgRow="1219" color="EX-pale-yellow-green" />
    <link srcID="10586" trgID="12556" rel="pRr" directed="false" shadow="false" column="59691" shadowCol="101213" srcRow="1219" trgRow="4109" color="EX-pale-purple" />
    <link srcID="10586" trgID="13577" rel="pRr" directed="false" shadow="false" column="59692" shadowCol="101214" srcRow="1219" trgRow="4154" color="EX-pale-magenta" />
    <link srcID="10586" trgID="11080" rel="pRr" directed="false" shadow="false" column="59693" shadowCol="101215" srcRow="1219" trgRow="5023" color="EX-pale-red-orange" />
    <link srcID="10270" trgID="13194" rel="pRr" directed="false" shadow="false" column="59694" shadowCol="101216" srcRow="1220" trgRow="3409" color="EX-blue" />
    <link srcID="10270" trgID="10939" rel="pRr" directed="false" shadow="false" column="59695" shadowCol="101217" srcRow="1220" trgRow="3413" color="EX-orange" />
    <link srcID="11803" trgID="10270" rel="pRr" directed="false" shadow="false" column="59696" shadowCol="101218" srcRow="3509" trgRow="1220" color="EX-dark-cyan" />
    <link srcID="10270" trgID="13585" rel="pRr" directed="false" shadow="false" column="59697" shadowCol="101219" srcRow="1220" trgRow="3680" color="EX-red" />
    <link srcID="14008" trgID="10270" rel="pRr" directed="false" shadow="false" column="59698" shadowCol="101220" srcRow="4045" trgRow="1220" color="EX-dark-orange" />
    <link srcID="10904" trgID="10270" rel="pRr" directed="false" shadow="false" column="59699" shadowCol="101221" srcRow="4111" trgRow="1220" color="EX-dark-gray-purple" />
    <link srcID="10270" trgID="11001" rel="pRr" directed="false" shadow="false" column="59700" shadowCol="101222" srcRow="1220" trgRow="4470" color="EX-cyan" />
    <link srcID="10270" trgID="11780" rel="pRr" directed="false" shadow="false" column="59701" shadowCol="101223" srcRow="1220" trgRow="4667" color="EX-yellow-orange" />
    <link srcID="10270" trgID="11846" rel="pRr" directed="false" shadow="false" column="59702" shadowCol="101224" srcRow="1220" trgRow="4725" color="EX-pure-blue" />
    <link srcID="10797" trgID="10270" rel="pRr" directed="false" shadow="false" column="59703" shadowCol="101225" srcRow="4867" trgRow="1220" color="EX-dark-yellow-green" />
    <link srcID="10930" trgID="10270" rel="pRr" directed="false" shadow="false" column="59704" shadowCol="101226" srcRow="4901" trgRow="1220" color="EX-dark-magenta" />
    <link srcID="10270" trgID="13260" rel="pRr" directed="false" shadow="false" column="59705" shadowCol="101227" srcRow="1220" trgRow="4960" color="EX-dark-green" />
    <link srcID="10926" trgID="10270" rel="pRr" directed="false" shadow="false" column="59706" shadowCol="101228" srcRow="5108" trgRow="1220" color="EX-blue-magenta" />
    <link srcID="10270" trgID="11454" rel="pRr" directed="false" shadow="false" column="59707" shadowCol="101229" srcRow="1220" trgRow="5458" color="EX-yellow-green" />
    <link srcID="10270" trgID="13695" rel="pRr" directed="false" shadow="false" column="59708" shadowCol="101230" srcRow="1220" trgRow="5461" color="EX-magenta" />
    <link srcID="10924" trgID="10270" rel="pRr" directed="false" shadow="false" column="59709" shadowCol="101231" srcRow="5462" trgRow="1220" color="EX-green" />
    <link srcID="12415" trgID="10270" rel="pRr" directed="false" shadow="false" column="59710" shadowCol="101232" srcRow="5506" trgRow="1220" color="EX-yellow" />
    <link srcID="10270" trgID="13597" rel="pRr" directed="false" shadow="false" column="59711" shadowCol="101233" srcRow="1220" trgRow="5507" color="EX-purple" />
    <link srcID="12750" trgID="10520" rel="pRr" directed="false" shadow="false" column="59712" shadowCol="101234" srcRow="3273" trgRow="1221" color="EX-dark-purple" />
    <link srcID="11893" trgID="10520" rel="pRr" directed="false" shadow="false" column="59713" shadowCol="101235" srcRow="3302" trgRow="1221" color="EX-dark-red" />
    <link srcID="11990" trgID="10520" rel="pRr" directed="false" shadow="false" column="59714" shadowCol="101236" srcRow="3324" trgRow="1221" color="EX-pale-green" />
    <link srcID="13227" trgID="10520" rel="pRr" directed="false" shadow="false" column="59715" shadowCol="101237" srcRow="3670" trgRow="1221" color="EX-pale-blue" />
    <link srcID="11880" trgID="10520" rel="pRr" directed="false" shadow="false" column="59716" shadowCol="101238" srcRow="3995" trgRow="1221" color="EX-dark-tan" />
    <link srcID="11871" trgID="10520" rel="pRr" directed="false" shadow="false" column="59717" shadowCol="101239" srcRow="4110" trgRow="1221" color="EX-pale-blue-magenta" />
    <link srcID="12094" trgID="10520" rel="pRr" directed="false" shadow="false" column="59718" shadowCol="101240" srcRow="4134" trgRow="1221" color="EX-pale-yellow orange" />
    <link srcID="13419" trgID="10520" rel="pRr" directed="false" shadow="false" column="59719" shadowCol="101241" srcRow="4722" trgRow="1221" color="EX-medium-magenta" />
    <link srcID="11895" trgID="10520" rel="pRr" directed="false" shadow="false" column="59720" shadowCol="101242" srcRow="4724" trgRow="1221" color="EX-pale-red" />
    <link srcID="13410" trgID="10520" rel="pRr" directed="false" shadow="false" column="59721" shadowCol="101243" srcRow="4869" trgRow="1221" color="EX-pale-cyan" />
    <link srcID="13450" trgID="10520" rel="pRr" directed="false" shadow="false" column="59722" shadowCol="101244" srcRow="5008" trgRow="1221" color="EX-pale-yellow-green" />
    <link srcID="11894" trgID="10520" rel="pRr" directed="false" shadow="false" column="59723" shadowCol="101245" srcRow="5025" trgRow="1221" color="EX-pale-purple" />
    <link srcID="12908" trgID="10520" rel="pRr" directed="false" shadow="false" column="59724" shadowCol="101246" srcRow="5102" trgRow="1221" color="EX-pale-magenta" />
    <link srcID="10853" trgID="10520" rel="pRr" directed="false" shadow="false" column="59725" shadowCol="101247" srcRow="5111" trgRow="1221" color="EX-pale-red-orange" />
    <link srcID="13597" trgID="10520" rel="pRr" directed="false" shadow="false" column="59726" shadowCol="101248" srcRow="5507" trgRow="1221" color="EX-blue" />
    <link srcID="10520" trgID="12186" rel="pRr" directed="false" shadow="false" column="59727" shadowCol="101249" srcRow="1221" trgRow="5515" color="EX-orange" />
    <link srcID="13338" trgID="10520" rel="pRr" directed="false" shadow="false" column="59728" shadowCol="101250" srcRow="5736" trgRow="1221" color="EX-dark-cyan" />
    <link srcID="8295" trgID="13437" rel="pRr" directed="false" shadow="false" column="59729" shadowCol="101251" srcRow="1222" trgRow="2886" color="EX-red" />
    <link srcID="12791" trgID="8295" rel="pRr" directed="false" shadow="false" column="59730" shadowCol="101252" srcRow="3294" trgRow="1222" color="EX-dark-orange" />
    <link srcID="8295" trgID="12254" rel="pRr" directed="false" shadow="false" column="59731" shadowCol="101253" srcRow="1222" trgRow="3295" color="EX-dark-gray-purple" />
    <link srcID="11484" trgID="8295" rel="pRr" directed="false" shadow="false" column="59732" shadowCol="101254" srcRow="3342" trgRow="1222" color="EX-cyan" />
    <link srcID="12240" trgID="8295" rel="pRr" directed="false" shadow="false" column="59733" shadowCol="101255" srcRow="3844" trgRow="1222" color="EX-yellow-orange" />
    <link srcID="8295" trgID="11345" rel="pRr" directed="false" shadow="false" column="59734" shadowCol="101256" srcRow="1222" trgRow="3864" color="EX-pure-blue" />
    <link srcID="8295" trgID="12171" rel="pRr" directed="false" shadow="false" column="59735" shadowCol="101257" srcRow="1222" trgRow="4317" color="EX-dark-yellow-green" />
    <link srcID="8295" trgID="13979" rel="pRr" directed="false" shadow="false" column="59736" shadowCol="101258" srcRow="1222" trgRow="4740" color="EX-dark-magenta" />
    <link srcID="8295" trgID="13260" rel="pRr" directed="false" shadow="false" column="59737" shadowCol="101259" srcRow="1222" trgRow="4960" color="EX-dark-green" />
    <link srcID="8295" trgID="12253" rel="pRr" directed="false" shadow="false" column="59738" shadowCol="101260" srcRow="1222" trgRow="5010" color="EX-blue-magenta" />
    <link srcID="8295" trgID="12873" rel="pRr" directed="false" shadow="false" column="59739" shadowCol="101261" srcRow="1222" trgRow="5587" color="EX-yellow-green" />
    <link srcID="12373" trgID="8295" rel="pRr" directed="false" shadow="false" column="59740" shadowCol="101262" srcRow="5594" trgRow="1222" color="EX-magenta" />
    <link srcID="12250" trgID="8295" rel="pRr" directed="false" shadow="false" column="59741" shadowCol="101263" srcRow="5651" trgRow="1222" color="EX-green" />
    <link srcID="8295" trgID="12252" rel="pRr" directed="false" shadow="false" column="59742" shadowCol="101264" srcRow="1222" trgRow="5652" color="EX-yellow" />
    <link srcID="11700" trgID="9842" rel="pRr" directed="false" shadow="false" column="59743" shadowCol="101265" srcRow="5739" trgRow="1223" color="EX-purple" />
    <link srcID="11324" trgID="9190" rel="pRr" directed="false" shadow="false" column="59744" shadowCol="101266" srcRow="3311" trgRow="1224" color="EX-dark-purple" />
    <link srcID="9190" trgID="13630" rel="pRr" directed="false" shadow="false" column="59745" shadowCol="101267" srcRow="1224" trgRow="3798" color="EX-dark-red" />
    <link srcID="9190" trgID="11343" rel="pRr" directed="false" shadow="false" column="59746" shadowCol="101268" srcRow="1224" trgRow="3860" color="EX-pale-green" />
    <link srcID="11326" trgID="9190" rel="pRr" directed="false" shadow="false" column="59747" shadowCol="101269" srcRow="3863" trgRow="1224" color="EX-pale-blue" />
    <link srcID="12276" trgID="9190" rel="pRr" directed="false" shadow="false" column="59748" shadowCol="101270" srcRow="4353" trgRow="1224" color="EX-dark-tan" />
    <link srcID="11424" trgID="9190" rel="pRr" directed="false" shadow="false" column="59749" shadowCol="101271" srcRow="4489" trgRow="1224" color="EX-pale-blue-magenta" />
    <link srcID="12255" trgID="9190" rel="pRr" directed="false" shadow="false" column="59750" shadowCol="101272" srcRow="4524" trgRow="1224" color="EX-pale-yellow orange" />
    <link srcID="9190" trgID="12300" rel="pRr" directed="false" shadow="false" column="59751" shadowCol="101273" srcRow="1224" trgRow="4832" color="EX-medium-magenta" />
    <link srcID="9190" trgID="11346" rel="pRr" directed="false" shadow="false" column="59752" shadowCol="101274" srcRow="1224" trgRow="4907" color="EX-pale-red" />
    <link srcID="12769" trgID="9190" rel="pRr" directed="false" shadow="false" column="59753" shadowCol="101275" srcRow="4951" trgRow="1224" color="EX-pale-cyan" />
    <link srcID="9190" trgID="11337" rel="pRr" directed="false" shadow="false" column="59754" shadowCol="101276" srcRow="1224" trgRow="5517" color="EX-pale-yellow-green" />
    <link srcID="10644" trgID="10226" rel="pRr" directed="false" shadow="false" column="59755" shadowCol="101277" srcRow="3237" trgRow="1225" color="EX-pale-purple" />
    <link srcID="10903" trgID="10226" rel="pRr" directed="false" shadow="false" column="59756" shadowCol="101278" srcRow="3238" trgRow="1225" color="EX-pale-magenta" />
    <link srcID="10226" trgID="13389" rel="pRr" directed="false" shadow="false" column="59757" shadowCol="101279" srcRow="1225" trgRow="3240" color="EX-pale-red-orange" />
    <link srcID="10226" trgID="10775" rel="pRr" directed="false" shadow="false" column="59758" shadowCol="101280" srcRow="1225" trgRow="4510" color="EX-blue" />
    <link srcID="10226" trgID="12165" rel="pRr" directed="false" shadow="false" column="59759" shadowCol="101281" srcRow="1225" trgRow="4577" color="EX-orange" />
    <link srcID="13393" trgID="10501" rel="pRr" directed="false" shadow="false" column="59760" shadowCol="101282" srcRow="3343" trgRow="1226" color="EX-dark-cyan" />
    <link srcID="10501" trgID="12567" rel="pRr" directed="false" shadow="false" column="59761" shadowCol="101283" srcRow="1226" trgRow="3733" color="EX-red" />
    <link srcID="10501" trgID="11870" rel="pRr" directed="false" shadow="false" column="59762" shadowCol="101284" srcRow="1226" trgRow="3961" color="EX-dark-orange" />
    <link srcID="10978" trgID="10501" rel="pRr" directed="false" shadow="false" column="59763" shadowCol="101285" srcRow="3967" trgRow="1226" color="EX-dark-gray-purple" />
    <link srcID="10501" trgID="12302" rel="pRr" directed="false" shadow="false" column="59764" shadowCol="101286" srcRow="1226" trgRow="4502" color="EX-cyan" />
    <link srcID="10501" trgID="13430" rel="pRr" directed="false" shadow="false" column="59765" shadowCol="101287" srcRow="1226" trgRow="5481" color="EX-yellow-orange" />
    <link srcID="13410" trgID="9081" rel="pRr" directed="false" shadow="false" column="59766" shadowCol="101288" srcRow="4869" trgRow="1227" color="EX-pure-blue" />
    <link srcID="13615" trgID="9081" rel="pRr" directed="false" shadow="false" column="59767" shadowCol="101289" srcRow="5522" trgRow="1227" color="EX-dark-yellow-green" />
    <link srcID="12810" trgID="9360" rel="pRr" directed="false" shadow="false" column="59768" shadowCol="101290" srcRow="5022" trgRow="1228" color="EX-dark-magenta" />
    <link srcID="11504" trgID="9360" rel="pRr" directed="false" shadow="false" column="59769" shadowCol="101291" srcRow="5035" trgRow="1228" color="EX-dark-green" />
    <link srcID="13312" trgID="9360" rel="pRr" directed="false" shadow="false" column="59770" shadowCol="101292" srcRow="5674" trgRow="1228" color="EX-blue-magenta" />
    <link srcID="12699" trgID="10064" rel="pRr" directed="false" shadow="false" column="59771" shadowCol="101293" srcRow="4100" trgRow="1229" color="EX-yellow-green" />
    <link srcID="10064" trgID="12881" rel="pRr" directed="false" shadow="false" column="59772" shadowCol="101294" srcRow="1229" trgRow="5153" color="EX-magenta" />
    <link srcID="8243" trgID="10918" rel="pRr" directed="false" shadow="false" column="59773" shadowCol="101295" srcRow="1230" trgRow="3234" color="EX-green" />
    <link srcID="8243" trgID="11782" rel="pRr" directed="false" shadow="false" column="59774" shadowCol="101296" srcRow="1230" trgRow="3453" color="EX-yellow" />
    <link srcID="10245" trgID="13016" rel="pRr" directed="false" shadow="false" column="59775" shadowCol="101297" srcRow="1231" trgRow="5409" color="EX-purple" />
    <link srcID="12079" trgID="10004" rel="pRr" directed="false" shadow="false" column="59776" shadowCol="101298" srcRow="3283" trgRow="1232" color="EX-dark-purple" />
    <link srcID="10004" trgID="11309" rel="pRr" directed="false" shadow="false" column="59777" shadowCol="101299" srcRow="1232" trgRow="3336" color="EX-dark-red" />
    <link srcID="10004" trgID="11304" rel="pRr" directed="false" shadow="false" column="59778" shadowCol="101300" srcRow="1232" trgRow="3349" color="EX-pale-green" />
    <link srcID="11613" trgID="10004" rel="pRr" directed="false" shadow="false" column="59779" shadowCol="101301" srcRow="3368" trgRow="1232" color="EX-pale-blue" />
    <link srcID="10004" trgID="10798" rel="pRr" directed="false" shadow="false" column="59780" shadowCol="101302" srcRow="1232" trgRow="3369" color="EX-dark-tan" />
    <link srcID="10004" trgID="11395" rel="pRr" directed="false" shadow="false" column="59781" shadowCol="101303" srcRow="1232" trgRow="3842" color="EX-pale-blue-magenta" />
    <link srcID="11922" trgID="10004" rel="pRr" directed="false" shadow="false" column="59782" shadowCol="101304" srcRow="4018" trgRow="1232" color="EX-pale-yellow orange" />
    <link srcID="10004" trgID="11169" rel="pRr" directed="false" shadow="false" column="59783" shadowCol="101305" srcRow="1232" trgRow="4768" color="EX-medium-magenta" />
    <link srcID="10004" trgID="13154" rel="pRr" directed="false" shadow="false" column="59784" shadowCol="101306" srcRow="1232" trgRow="4818" color="EX-pale-red" />
    <link srcID="10936" trgID="10004" rel="pRr" directed="false" shadow="false" column="59785" shadowCol="101307" srcRow="5212" trgRow="1232" color="EX-pale-cyan" />
    <link srcID="10004" trgID="11303" rel="pRr" directed="false" shadow="false" column="59786" shadowCol="101308" srcRow="1232" trgRow="5568" color="EX-pale-yellow-green" />
    <link srcID="10004" trgID="10981" rel="pRr" directed="false" shadow="false" column="59787" shadowCol="101309" srcRow="1232" trgRow="5581" color="EX-pale-purple" />
    <link srcID="11091" trgID="9016" rel="pRr" directed="false" shadow="false" column="59788" shadowCol="101310" srcRow="3239" trgRow="1233" color="EX-pale-magenta" />
    <link srcID="11940" trgID="9016" rel="pRr" directed="false" shadow="false" column="59789" shadowCol="101311" srcRow="4571" trgRow="1233" color="EX-pale-red-orange" />
    <link srcID="13175" trgID="9016" rel="pRr" directed="false" shadow="false" column="59790" shadowCol="101312" srcRow="5165" trgRow="1233" color="EX-blue" />
    <link srcID="13708" trgID="9016" rel="pRr" directed="false" shadow="false" column="59791" shadowCol="101313" srcRow="5761" trgRow="1233" color="EX-orange" />
    <link srcID="12978" trgID="8795" rel="pRr" directed="false" shadow="false" column="59792" shadowCol="101314" srcRow="3329" trgRow="1234" color="EX-dark-cyan" />
    <link srcID="8795" trgID="10612" rel="pRr" directed="false" shadow="false" column="59793" shadowCol="101315" srcRow="1234" trgRow="3999" color="EX-red" />
    <link srcID="8795" trgID="13669" rel="pRr" directed="false" shadow="false" column="59794" shadowCol="101316" srcRow="1234" trgRow="4013" color="EX-dark-orange" />
    <link srcID="12611" trgID="8795" rel="pRr" directed="false" shadow="false" column="59795" shadowCol="101317" srcRow="4022" trgRow="1234" color="EX-dark-gray-purple" />
    <link srcID="11321" trgID="8795" rel="pRr" directed="false" shadow="false" column="59796" shadowCol="101318" srcRow="4031" trgRow="1234" color="EX-cyan" />
    <link srcID="10646" trgID="8795" rel="pRr" directed="false" shadow="false" column="59797" shadowCol="101319" srcRow="4071" trgRow="1234" color="EX-yellow-orange" />
    <link srcID="12931" trgID="8795" rel="pRr" directed="false" shadow="false" column="59798" shadowCol="101320" srcRow="4077" trgRow="1234" color="EX-pure-blue" />
    <link srcID="13773" trgID="8795" rel="pRr" directed="false" shadow="false" column="59799" shadowCol="101321" srcRow="5519" trgRow="1234" color="EX-dark-yellow-green" />
    <link srcID="8795" trgID="13367" rel="pRr" directed="false" shadow="false" column="59800" shadowCol="101322" srcRow="1234" trgRow="5630" color="EX-dark-magenta" />
    <link srcID="8309" trgID="11324" rel="pRr" directed="false" shadow="false" column="59801" shadowCol="101323" srcRow="1235" trgRow="3311" color="EX-dark-green" />
    <link srcID="8309" trgID="11343" rel="pRr" directed="false" shadow="false" column="59802" shadowCol="101324" srcRow="1235" trgRow="3860" color="EX-blue-magenta" />
    <link srcID="8309" trgID="11326" rel="pRr" directed="false" shadow="false" column="59803" shadowCol="101325" srcRow="1235" trgRow="3863" color="EX-yellow-green" />
    <link srcID="8309" trgID="11345" rel="pRr" directed="false" shadow="false" column="59804" shadowCol="101326" srcRow="1235" trgRow="3864" color="EX-magenta" />
    <link srcID="8309" trgID="13324" rel="pRr" directed="false" shadow="false" column="59805" shadowCol="101327" srcRow="1235" trgRow="3899" color="EX-green" />
    <link srcID="8309" trgID="11346" rel="pRr" directed="false" shadow="false" column="59806" shadowCol="101328" srcRow="1235" trgRow="4907" color="EX-yellow" />
    <link srcID="8309" trgID="11337" rel="pRr" directed="false" shadow="false" column="59807" shadowCol="101329" srcRow="1235" trgRow="5517" color="EX-purple" />
    <link srcID="13349" trgID="8873" rel="pRr" directed="false" shadow="false" column="59808" shadowCol="101330" srcRow="3537" trgRow="1236" color="EX-dark-purple" />
    <link srcID="9755" trgID="13500" rel="pRr" directed="false" shadow="false" column="59809" shadowCol="101331" srcRow="1237" trgRow="5368" color="EX-dark-red" />
    <link srcID="9516" trgID="12340" rel="pRr" directed="false" shadow="false" column="59810" shadowCol="101332" srcRow="1238" trgRow="4130" color="EX-pale-green" />
    <link srcID="12309" trgID="9516" rel="pRr" directed="false" shadow="false" column="59811" shadowCol="101333" srcRow="4166" trgRow="1238" color="EX-pale-blue" />
    <link srcID="9516" trgID="11242" rel="pRr" directed="false" shadow="false" column="59812" shadowCol="101334" srcRow="1238" trgRow="4333" color="EX-dark-tan" />
    <link srcID="12711" trgID="9516" rel="pRr" directed="false" shadow="false" column="59813" shadowCol="101335" srcRow="4383" trgRow="1238" color="EX-pale-blue-magenta" />
    <link srcID="9516" trgID="12962" rel="pRr" directed="false" shadow="false" column="59814" shadowCol="101336" srcRow="1238" trgRow="4404" color="EX-pale-yellow orange" />
    <link srcID="9516" trgID="10712" rel="pRr" directed="false" shadow="false" column="59815" shadowCol="101337" srcRow="1238" trgRow="4777" color="EX-medium-magenta" />
    <link srcID="9516" trgID="12278" rel="pRr" directed="false" shadow="false" column="59816" shadowCol="101338" srcRow="1238" trgRow="4808" color="EX-pale-red" />
    <link srcID="9516" trgID="13353" rel="pRr" directed="false" shadow="false" column="59817" shadowCol="101339" srcRow="1238" trgRow="4931" color="EX-pale-cyan" />
    <link srcID="9516" trgID="10718" rel="pRr" directed="false" shadow="false" column="59818" shadowCol="101340" srcRow="1238" trgRow="5741" color="EX-pale-yellow-green" />
    <link srcID="9516" trgID="13826" rel="pRr" directed="false" shadow="false" column="59819" shadowCol="101341" srcRow="1238" trgRow="5755" color="EX-pale-purple" />
    <link srcID="8220" trgID="11863" rel="pRr" directed="false" shadow="false" column="59820" shadowCol="101342" srcRow="1239" trgRow="3278" color="EX-pale-magenta" />
    <link srcID="12901" trgID="9820" rel="pRr" directed="false" shadow="false" column="59821" shadowCol="101343" srcRow="3360" trgRow="1240" color="EX-pale-red-orange" />
    <link srcID="10720" trgID="9820" rel="pRr" directed="false" shadow="false" column="59822" shadowCol="101344" srcRow="3840" trgRow="1240" color="EX-blue" />
    <link srcID="10940" trgID="9820" rel="pRr" directed="false" shadow="false" column="59823" shadowCol="101345" srcRow="4507" trgRow="1240" color="EX-orange" />
    <link srcID="11798" trgID="9820" rel="pRr" directed="false" shadow="false" column="59824" shadowCol="101346" srcRow="4710" trgRow="1240" color="EX-dark-cyan" />
    <link srcID="9359" trgID="11588" rel="pRr" directed="false" shadow="false" column="59825" shadowCol="101347" srcRow="1241" trgRow="2421" color="EX-red" />
    <link srcID="9359" trgID="10985" rel="pRr" directed="false" shadow="false" column="59826" shadowCol="101348" srcRow="1241" trgRow="3290" color="EX-dark-orange" />
    <link srcID="9359" trgID="11445" rel="pRr" directed="false" shadow="false" column="59827" shadowCol="101349" srcRow="1241" trgRow="3344" color="EX-dark-gray-purple" />
    <link srcID="9359" trgID="13275" rel="pRr" directed="false" shadow="false" column="59828" shadowCol="101350" srcRow="1241" trgRow="3482" color="EX-cyan" />
    <link srcID="9359" trgID="12094" rel="pRr" directed="false" shadow="false" column="59829" shadowCol="101351" srcRow="1241" trgRow="4134" color="EX-yellow-orange" />
    <link srcID="9359" trgID="12588" rel="pRr" directed="false" shadow="false" column="59830" shadowCol="101352" srcRow="1241" trgRow="4146" color="EX-pure-blue" />
    <link srcID="9359" trgID="10815" rel="pRr" directed="false" shadow="false" column="59831" shadowCol="101353" srcRow="1241" trgRow="4309" color="EX-dark-yellow-green" />
    <link srcID="9359" trgID="13899" rel="pRr" directed="false" shadow="false" column="59832" shadowCol="101354" srcRow="1241" trgRow="4860" color="EX-dark-magenta" />
    <link srcID="9359" trgID="13098" rel="pRr" directed="false" shadow="false" column="59833" shadowCol="101355" srcRow="1241" trgRow="4974" color="EX-dark-green" />
    <link srcID="11361" trgID="9359" rel="pRr" directed="false" shadow="false" column="59834" shadowCol="101356" srcRow="5513" trgRow="1241" color="EX-blue-magenta" />
    <link srcID="10077" trgID="13571" rel="pRr" directed="false" shadow="false" column="59835" shadowCol="101357" srcRow="1242" trgRow="4118" color="EX-yellow-green" />
    <link srcID="10077" trgID="13114" rel="pRr" directed="false" shadow="false" column="59836" shadowCol="101358" srcRow="1242" trgRow="5411" color="EX-magenta" />
    <link srcID="9529" trgID="10637" rel="pRr" directed="false" shadow="false" column="59837" shadowCol="101359" srcRow="1243" trgRow="2479" color="EX-green" />
    <link srcID="10431" trgID="10742" rel="pRr" directed="false" shadow="false" column="59838" shadowCol="101360" srcRow="1244" trgRow="3515" color="EX-yellow" />
    <link srcID="10431" trgID="12550" rel="pRr" directed="false" shadow="false" column="59839" shadowCol="101361" srcRow="1244" trgRow="4043" color="EX-purple" />
    <link srcID="10431" trgID="10679" rel="pRr" directed="false" shadow="false" column="59840" shadowCol="101362" srcRow="1244" trgRow="4093" color="EX-dark-purple" />
    <link srcID="10431" trgID="10597" rel="pRr" directed="false" shadow="false" column="59841" shadowCol="101363" srcRow="1244" trgRow="5512" color="EX-dark-red" />
    <link srcID="8716" trgID="11925" rel="pRr" directed="false" shadow="false" column="59842" shadowCol="101364" srcRow="1245" trgRow="3947" color="EX-pale-green" />
    <link srcID="10617" trgID="8716" rel="pRr" directed="false" shadow="false" column="59843" shadowCol="101365" srcRow="4946" trgRow="1245" color="EX-pale-blue" />
    <link srcID="8716" trgID="13116" rel="pRr" directed="false" shadow="false" column="59844" shadowCol="101366" srcRow="1245" trgRow="4978" color="EX-dark-tan" />
    <link srcID="11454" trgID="8716" rel="pRr" directed="false" shadow="false" column="59845" shadowCol="101367" srcRow="5458" trgRow="1245" color="EX-pale-blue-magenta" />
    <link srcID="13922" trgID="8716" rel="pRr" directed="false" shadow="false" column="59846" shadowCol="101368" srcRow="5514" trgRow="1245" color="EX-pale-yellow orange" />
    <link srcID="10913" trgID="10377" rel="pRr" directed="false" shadow="false" column="59847" shadowCol="101369" srcRow="3507" trgRow="1246" color="EX-medium-magenta" />
    <link srcID="11444" trgID="8245" rel="pRr" directed="false" shadow="false" column="59848" shadowCol="101370" srcRow="3682" trgRow="1247" color="EX-pale-red" />
    <link srcID="12812" trgID="8245" rel="pRr" directed="false" shadow="false" column="59849" shadowCol="101371" srcRow="3689" trgRow="1247" color="EX-pale-cyan" />
    <link srcID="11798" trgID="8245" rel="pRr" directed="false" shadow="false" column="59850" shadowCol="101372" srcRow="4710" trgRow="1247" color="EX-pale-yellow-green" />
    <link srcID="8324" trgID="13893" rel="pRr" directed="false" shadow="false" column="59851" shadowCol="101373" srcRow="1248" trgRow="3341" color="EX-pale-purple" />
    <link srcID="12520" trgID="8324" rel="pRr" directed="false" shadow="false" column="59852" shadowCol="101374" srcRow="3412" trgRow="1248" color="EX-pale-magenta" />
    <link srcID="11255" trgID="8324" rel="pRr" directed="false" shadow="false" column="59853" shadowCol="101375" srcRow="4190" trgRow="1248" color="EX-pale-red-orange" />
    <link srcID="8660" trgID="13810" rel="pRr" directed="false" shadow="false" column="59854" shadowCol="101376" srcRow="1249" trgRow="3327" color="EX-blue" />
    <link srcID="8660" trgID="11917" rel="pRr" directed="false" shadow="false" column="59855" shadowCol="101377" srcRow="1249" trgRow="3379" color="EX-orange" />
    <link srcID="13480" trgID="8660" rel="pRr" directed="false" shadow="false" column="59856" shadowCol="101378" srcRow="3443" trgRow="1249" color="EX-dark-cyan" />
    <link srcID="13891" trgID="8660" rel="pRr" directed="false" shadow="false" column="59857" shadowCol="101379" srcRow="3504" trgRow="1249" color="EX-red" />
    <link srcID="13018" trgID="8660" rel="pRr" directed="false" shadow="false" column="59858" shadowCol="101380" srcRow="3692" trgRow="1249" color="EX-dark-orange" />
    <link srcID="8660" trgID="13094" rel="pRr" directed="false" shadow="false" column="59859" shadowCol="101381" srcRow="1249" trgRow="3785" color="EX-dark-gray-purple" />
    <link srcID="8660" trgID="11151" rel="pRr" directed="false" shadow="false" column="59860" shadowCol="101382" srcRow="1249" trgRow="3996" color="EX-cyan" />
    <link srcID="8660" trgID="13259" rel="pRr" directed="false" shadow="false" column="59861" shadowCol="101383" srcRow="1249" trgRow="4323" color="EX-yellow-orange" />
    <link srcID="12576" trgID="8660" rel="pRr" directed="false" shadow="false" column="59862" shadowCol="101384" srcRow="4780" trgRow="1249" color="EX-pure-blue" />
    <link srcID="11035" trgID="8660" rel="pRr" directed="false" shadow="false" column="59863" shadowCol="101385" srcRow="5146" trgRow="1249" color="EX-dark-yellow-green" />
    <link srcID="8660" trgID="13699" rel="pRr" directed="false" shadow="false" column="59864" shadowCol="101386" srcRow="1249" trgRow="5487" color="EX-dark-magenta" />
    <link srcID="11916" trgID="8360" rel="pRr" directed="false" shadow="false" column="59865" shadowCol="101387" srcRow="3339" trgRow="1250" color="EX-dark-green" />
    <link srcID="8360" trgID="11322" rel="pRr" directed="false" shadow="false" column="59866" shadowCol="101388" srcRow="1250" trgRow="3784" color="EX-blue-magenta" />
    <link srcID="13792" trgID="8360" rel="pRr" directed="false" shadow="false" column="59867" shadowCol="101389" srcRow="5371" trgRow="1250" color="EX-yellow-green" />
    <link srcID="13092" trgID="8360" rel="pRr" directed="false" shadow="false" column="59868" shadowCol="101390" srcRow="5501" trgRow="1250" color="EX-magenta" />
    <link srcID="10644" trgID="8381" rel="pRr" directed="false" shadow="false" column="59869" shadowCol="101391" srcRow="3237" trgRow="1251" color="EX-green" />
    <link srcID="8794" trgID="12079" rel="pRr" directed="false" shadow="false" column="59870" shadowCol="101392" srcRow="1252" trgRow="3283" color="EX-yellow" />
    <link srcID="13420" trgID="10547" rel="pRr" directed="false" shadow="false" column="59871" shadowCol="101393" srcRow="3702" trgRow="1253" color="EX-purple" />
    <link srcID="11895" trgID="10547" rel="pRr" directed="false" shadow="false" column="59872" shadowCol="101394" srcRow="4724" trgRow="1253" color="EX-dark-purple" />
    <link srcID="10547" trgID="11330" rel="pRr" directed="false" shadow="false" column="59873" shadowCol="101395" srcRow="1253" trgRow="4776" color="EX-dark-red" />
    <link srcID="10540" trgID="11788" rel="pRr" directed="false" shadow="false" column="59874" shadowCol="101396" srcRow="1254" trgRow="3398" color="EX-pale-green" />
    <link srcID="8539" trgID="13223" rel="pRr" directed="false" shadow="false" column="59875" shadowCol="101397" srcRow="1255" trgRow="3251" color="EX-pale-blue" />
    <link srcID="11582" trgID="8539" rel="pRr" directed="false" shadow="false" column="59876" shadowCol="101398" srcRow="3301" trgRow="1255" color="EX-dark-tan" />
    <link srcID="8539" trgID="13585" rel="pRr" directed="false" shadow="false" column="59877" shadowCol="101399" srcRow="1255" trgRow="3680" color="EX-pale-blue-magenta" />
    <link srcID="8539" trgID="12577" rel="pRr" directed="false" shadow="false" column="59878" shadowCol="101400" srcRow="1255" trgRow="3728" color="EX-pale-yellow orange" />
    <link srcID="8539" trgID="11866" rel="pRr" directed="false" shadow="false" column="59879" shadowCol="101401" srcRow="1255" trgRow="3806" color="EX-medium-magenta" />
    <link srcID="8539" trgID="12556" rel="pRr" directed="false" shadow="false" column="59880" shadowCol="101402" srcRow="1255" trgRow="4109" color="EX-pale-red" />
    <link srcID="12309" trgID="8539" rel="pRr" directed="false" shadow="false" column="59881" shadowCol="101403" srcRow="4166" trgRow="1255" color="EX-pale-cyan" />
    <link srcID="8539" trgID="11895" rel="pRr" directed="false" shadow="false" column="59882" shadowCol="101404" srcRow="1255" trgRow="4724" color="EX-pale-yellow-green" />
    <link srcID="8539" trgID="10712" rel="pRr" directed="false" shadow="false" column="59883" shadowCol="101405" srcRow="1255" trgRow="4777" color="EX-pale-purple" />
    <link srcID="8539" trgID="10718" rel="pRr" directed="false" shadow="false" column="59884" shadowCol="101406" srcRow="1255" trgRow="5741" color="EX-pale-magenta" />
    <link srcID="8265" trgID="12896" rel="pRr" directed="false" shadow="false" column="59885" shadowCol="101407" srcRow="1256" trgRow="4610" color="EX-pale-red-orange" />
    <link srcID="8265" trgID="13685" rel="pRr" directed="false" shadow="false" column="59886" shadowCol="101408" srcRow="1256" trgRow="4875" color="EX-blue" />
    <link srcID="8265" trgID="12307" rel="pRr" directed="false" shadow="false" column="59887" shadowCol="101409" srcRow="1256" trgRow="5635" color="EX-orange" />
    <link srcID="8285" trgID="11110" rel="pRr" directed="false" shadow="false" column="59888" shadowCol="101410" srcRow="1257" trgRow="3392" color="EX-dark-cyan" />
    <link srcID="8285" trgID="12481" rel="pRr" directed="false" shadow="false" column="59889" shadowCol="101411" srcRow="1257" trgRow="4549" color="EX-red" />
    <link srcID="8285" trgID="12656" rel="pRr" directed="false" shadow="false" column="59890" shadowCol="101412" srcRow="1257" trgRow="4910" color="EX-dark-orange" />
    <link srcID="8285" trgID="10764" rel="pRr" directed="false" shadow="false" column="59891" shadowCol="101413" srcRow="1257" trgRow="4991" color="EX-dark-gray-purple" />
    <link srcID="12824" trgID="10256" rel="pRr" directed="false" shadow="false" column="59892" shadowCol="101414" srcRow="3992" trgRow="1258" color="EX-cyan" />
    <link srcID="11819" trgID="9751" rel="pRr" directed="false" shadow="false" column="59893" shadowCol="101415" srcRow="3561" trgRow="1259" color="EX-yellow-orange" />
    <link srcID="11802" trgID="8797" rel="pRr" directed="false" shadow="false" column="59894" shadowCol="101416" srcRow="4755" trgRow="1260" color="EX-pure-blue" />
    <link srcID="10392" trgID="11343" rel="pRr" directed="false" shadow="false" column="59895" shadowCol="101417" srcRow="1261" trgRow="3860" color="EX-dark-yellow-green" />
    <link srcID="12813" trgID="10436" rel="pRr" directed="false" shadow="false" column="59896" shadowCol="101418" srcRow="4559" trgRow="1262" color="EX-dark-magenta" />
    <link srcID="8314" trgID="13236" rel="pRr" directed="false" shadow="false" column="59897" shadowCol="101419" srcRow="1263" trgRow="4107" color="EX-dark-green" />
    <link srcID="9002" trgID="11505" rel="pRr" directed="false" shadow="false" column="59898" shadowCol="101420" srcRow="1264" trgRow="5363" color="EX-blue-magenta" />
    <link srcID="11491" trgID="9002" rel="pRr" directed="false" shadow="false" column="59899" shadowCol="101421" srcRow="5454" trgRow="1264" color="EX-yellow-green" />
    <link srcID="11882" trgID="9002" rel="pRr" directed="false" shadow="false" column="59900" shadowCol="101422" srcRow="5524" trgRow="1264" color="EX-magenta" />
    <link srcID="9514" trgID="13389" rel="pRr" directed="false" shadow="false" column="59901" shadowCol="101423" srcRow="1265" trgRow="3240" color="EX-green" />
    <link srcID="10845" trgID="9514" rel="pRr" directed="false" shadow="false" column="59902" shadowCol="101424" srcRow="3285" trgRow="1265" color="EX-yellow" />
    <link srcID="9514" trgID="11835" rel="pRr" directed="false" shadow="false" column="59903" shadowCol="101425" srcRow="1265" trgRow="3304" color="EX-purple" />
    <link srcID="13502" trgID="9514" rel="pRr" directed="false" shadow="false" column="59904" shadowCol="101426" srcRow="4365" trgRow="1265" color="EX-dark-purple" />
    <link srcID="13457" trgID="9514" rel="pRr" directed="false" shadow="false" column="59905" shadowCol="101427" srcRow="4824" trgRow="1265" color="EX-dark-red" />
    <link srcID="10779" trgID="9514" rel="pRr" directed="false" shadow="false" column="59906" shadowCol="101428" srcRow="4876" trgRow="1265" color="EX-pale-green" />
    <link srcID="9514" trgID="11447" rel="pRr" directed="false" shadow="false" column="59907" shadowCol="101429" srcRow="1265" trgRow="4998" color="EX-pale-blue" />
    <link srcID="12820" trgID="9646" rel="pRr" directed="false" shadow="false" column="59908" shadowCol="101430" srcRow="3560" trgRow="1266" color="EX-dark-tan" />
    <link srcID="12065" trgID="9646" rel="pRr" directed="false" shadow="false" column="59909" shadowCol="101431" srcRow="3982" trgRow="1266" color="EX-pale-blue-magenta" />
    <link srcID="11144" trgID="9646" rel="pRr" directed="false" shadow="false" column="59910" shadowCol="101432" srcRow="4068" trgRow="1266" color="EX-pale-yellow orange" />
    <link srcID="9646" trgID="11649" rel="pRr" directed="false" shadow="false" column="59911" shadowCol="101433" srcRow="1266" trgRow="4399" color="EX-medium-magenta" />
    <link srcID="10693" trgID="9646" rel="pRr" directed="false" shadow="false" column="59912" shadowCol="101434" srcRow="4805" trgRow="1266" color="EX-pale-red" />
    <link srcID="11931" trgID="8924" rel="pRr" directed="false" shadow="false" column="59913" shadowCol="101435" srcRow="3667" trgRow="1267" color="EX-pale-cyan" />
    <link srcID="8924" trgID="12567" rel="pRr" directed="false" shadow="false" column="59914" shadowCol="101436" srcRow="1267" trgRow="3733" color="EX-pale-yellow-green" />
    <link srcID="11144" trgID="8924" rel="pRr" directed="false" shadow="false" column="59915" shadowCol="101437" srcRow="4068" trgRow="1267" color="EX-pale-purple" />
    <link srcID="13566" trgID="8924" rel="pRr" directed="false" shadow="false" column="59916" shadowCol="101438" srcRow="4250" trgRow="1267" color="EX-pale-magenta" />
    <link srcID="11649" trgID="8924" rel="pRr" directed="false" shadow="false" column="59917" shadowCol="101439" srcRow="4399" trgRow="1267" color="EX-pale-red-orange" />
    <link srcID="13813" trgID="8924" rel="pRr" directed="false" shadow="false" column="59918" shadowCol="101440" srcRow="5359" trgRow="1267" color="EX-blue" />
    <link srcID="10913" trgID="9641" rel="pRr" directed="false" shadow="false" column="59919" shadowCol="101441" srcRow="3507" trgRow="1268" color="EX-orange" />
    <link srcID="9603" trgID="13931" rel="pRr" directed="false" shadow="false" column="59920" shadowCol="101442" srcRow="1269" trgRow="3299" color="EX-dark-cyan" />
    <link srcID="10919" trgID="9573" rel="pRr" directed="false" shadow="false" column="59921" shadowCol="101443" srcRow="4113" trgRow="1270" color="EX-red" />
    <link srcID="12783" trgID="9573" rel="pRr" directed="false" shadow="false" column="59922" shadowCol="101444" srcRow="4912" trgRow="1270" color="EX-dark-orange" />
    <link srcID="11338" trgID="8697" rel="pRr" directed="false" shadow="false" column="59923" shadowCol="101445" srcRow="3323" trgRow="1271" color="EX-dark-gray-purple" />
    <link srcID="12273" trgID="8697" rel="pRr" directed="false" shadow="false" column="59924" shadowCol="101446" srcRow="5436" trgRow="1271" color="EX-cyan" />
    <link srcID="10015" trgID="13139" rel="pRr" directed="false" shadow="false" column="59925" shadowCol="101447" srcRow="1272" trgRow="4028" color="EX-yellow-orange" />
    <link srcID="10015" trgID="13447" rel="pRr" directed="false" shadow="false" column="59926" shadowCol="101448" srcRow="1272" trgRow="4069" color="EX-pure-blue" />
    <link srcID="10015" trgID="11761" rel="pRr" directed="false" shadow="false" column="59927" shadowCol="101449" srcRow="1272" trgRow="4251" color="EX-dark-yellow-green" />
    <link srcID="10015" trgID="13813" rel="pRr" directed="false" shadow="false" column="59928" shadowCol="101450" srcRow="1272" trgRow="5359" color="EX-dark-magenta" />
    <link srcID="9154" trgID="10882" rel="pRr" directed="false" shadow="false" column="59929" shadowCol="101451" srcRow="1273" trgRow="5495" color="EX-dark-green" />
    <link srcID="8922" trgID="10594" rel="pRr" directed="false" shadow="false" column="59930" shadowCol="101452" srcRow="1274" trgRow="2992" color="EX-blue-magenta" />
    <link srcID="8922" trgID="12585" rel="pRr" directed="false" shadow="false" column="59931" shadowCol="101453" srcRow="1274" trgRow="3569" color="EX-yellow-green" />
    <link srcID="8922" trgID="10821" rel="pRr" directed="false" shadow="false" column="59932" shadowCol="101454" srcRow="1274" trgRow="4156" color="EX-magenta" />
    <link srcID="8922" trgID="12947" rel="pRr" directed="false" shadow="false" column="59933" shadowCol="101455" srcRow="1274" trgRow="4766" color="EX-green" />
    <link srcID="8798" trgID="10824" rel="pRr" directed="false" shadow="false" column="59934" shadowCol="101456" srcRow="1275" trgRow="3354" color="EX-yellow" />
    <link srcID="8798" trgID="13453" rel="pRr" directed="false" shadow="false" column="59935" shadowCol="101457" srcRow="1275" trgRow="4765" color="EX-purple" />
    <link srcID="8798" trgID="10693" rel="pRr" directed="false" shadow="false" column="59936" shadowCol="101458" srcRow="1275" trgRow="4805" color="EX-dark-purple" />
    <link srcID="8798" trgID="13708" rel="pRr" directed="false" shadow="false" column="59937" shadowCol="101459" srcRow="1275" trgRow="5761" color="EX-dark-red" />
    <link srcID="9532" trgID="13322" rel="pRr" directed="false" shadow="false" column="59938" shadowCol="101460" srcRow="1276" trgRow="3671" color="EX-pale-green" />
    <link srcID="9532" trgID="11145" rel="pRr" directed="false" shadow="false" column="59939" shadowCol="101461" srcRow="1276" trgRow="4242" color="EX-pale-blue" />
    <link srcID="9532" trgID="11205" rel="pRr" directed="false" shadow="false" column="59940" shadowCol="101462" srcRow="1276" trgRow="4492" color="EX-dark-tan" />
    <link srcID="9532" trgID="11895" rel="pRr" directed="false" shadow="false" column="59941" shadowCol="101463" srcRow="1276" trgRow="4724" color="EX-pale-blue-magenta" />
    <link srcID="9532" trgID="10830" rel="pRr" directed="false" shadow="false" column="59942" shadowCol="101464" srcRow="1276" trgRow="4732" color="EX-pale-yellow orange" />
    <link srcID="9532" trgID="13342" rel="pRr" directed="false" shadow="false" column="59943" shadowCol="101465" srcRow="1276" trgRow="5255" color="EX-medium-magenta" />
    <link srcID="9532" trgID="12299" rel="pRr" directed="false" shadow="false" column="59944" shadowCol="101466" srcRow="1276" trgRow="5593" color="EX-pale-red" />
    <link srcID="9532" trgID="13510" rel="pRr" directed="false" shadow="false" column="59945" shadowCol="101467" srcRow="1276" trgRow="5737" color="EX-pale-cyan" />
    <link srcID="9740" trgID="11555" rel="pRr" directed="false" shadow="false" column="59946" shadowCol="101468" srcRow="1277" trgRow="3652" color="EX-pale-yellow-green" />
    <link srcID="9740" trgID="11209" rel="pRr" directed="false" shadow="false" column="59947" shadowCol="101469" srcRow="1277" trgRow="4596" color="EX-pale-purple" />
    <link srcID="12439" trgID="8703" rel="pRr" directed="false" shadow="false" column="59948" shadowCol="101470" srcRow="5115" trgRow="1278" color="EX-pale-magenta" />
    <link srcID="13175" trgID="8703" rel="pRr" directed="false" shadow="false" column="59949" shadowCol="101471" srcRow="5165" trgRow="1278" color="EX-pale-red-orange" />
    <link srcID="10818" trgID="8357" rel="pRr" directed="false" shadow="false" column="59950" shadowCol="101472" srcRow="4751" trgRow="1279" color="EX-blue" />
    <link srcID="8357" trgID="13002" rel="pRr" directed="false" shadow="false" column="59951" shadowCol="101473" srcRow="1279" trgRow="5682" color="EX-orange" />
    <link srcID="11799" trgID="8784" rel="pRr" directed="false" shadow="false" column="59952" shadowCol="101474" srcRow="4095" trgRow="1280" color="EX-dark-cyan" />
    <link srcID="11443" trgID="9153" rel="pRr" directed="false" shadow="false" column="59953" shadowCol="101475" srcRow="4485" trgRow="1281" color="EX-red" />
    <link srcID="9534" trgID="10612" rel="pRr" directed="false" shadow="false" column="59954" shadowCol="101476" srcRow="1282" trgRow="3999" color="EX-dark-orange" />
    <link srcID="10912" trgID="9534" rel="pRr" directed="false" shadow="false" column="59955" shadowCol="101477" srcRow="5003" trgRow="1282" color="EX-dark-gray-purple" />
    <link srcID="12414" trgID="9534" rel="pRr" directed="false" shadow="false" column="59956" shadowCol="101478" srcRow="5037" trgRow="1282" color="EX-cyan" />
    <link srcID="10842" trgID="9704" rel="pRr" directed="false" shadow="false" column="59957" shadowCol="101479" srcRow="4187" trgRow="1283" color="EX-yellow-orange" />
    <link srcID="9338" trgID="10881" rel="pRr" directed="false" shadow="false" column="59958" shadowCol="101480" srcRow="1284" trgRow="2679" color="EX-pure-blue" />
    <link srcID="10959" trgID="10148" rel="pRr" directed="false" shadow="false" column="59959" shadowCol="101481" srcRow="4940" trgRow="1285" color="EX-dark-yellow-green" />
    <link srcID="10148" trgID="13760" rel="pRr" directed="false" shadow="false" column="59960" shadowCol="101482" srcRow="1285" trgRow="4970" color="EX-dark-magenta" />
    <link srcID="10148" trgID="12407" rel="pRr" directed="false" shadow="false" column="59961" shadowCol="101483" srcRow="1285" trgRow="5723" color="EX-dark-green" />
    <link srcID="13865" trgID="8709" rel="pRr" directed="false" shadow="false" column="59962" shadowCol="101484" srcRow="4179" trgRow="1286" color="EX-blue-magenta" />
    <link srcID="12620" trgID="8709" rel="pRr" directed="false" shadow="false" column="59963" shadowCol="101485" srcRow="5382" trgRow="1286" color="EX-yellow-green" />
    <link srcID="8632" trgID="13154" rel="pRr" directed="false" shadow="false" column="59964" shadowCol="101486" srcRow="1287" trgRow="4818" color="EX-magenta" />
    <link srcID="8632" trgID="11331" rel="pRr" directed="false" shadow="false" column="59965" shadowCol="101487" srcRow="1287" trgRow="4959" color="EX-green" />
    <link srcID="13415" trgID="8262" rel="pRr" directed="false" shadow="false" column="59966" shadowCol="101488" srcRow="4070" trgRow="1288" color="EX-yellow" />
    <link srcID="11278" trgID="8262" rel="pRr" directed="false" shadow="false" column="59967" shadowCol="101489" srcRow="4246" trgRow="1288" color="EX-purple" />
    <link srcID="8392" trgID="11098" rel="pRr" directed="false" shadow="false" column="59968" shadowCol="101490" srcRow="1289" trgRow="3997" color="EX-dark-purple" />
    <link srcID="10100" trgID="13352" rel="pRr" directed="false" shadow="false" column="59969" shadowCol="101491" srcRow="1290" trgRow="3940" color="EX-dark-red" />
    <link srcID="12814" trgID="10100" rel="pRr" directed="false" shadow="false" column="59970" shadowCol="101492" srcRow="5172" trgRow="1290" color="EX-pale-green" />
    <link srcID="10585" trgID="11818" rel="pRr" directed="false" shadow="false" column="59971" shadowCol="101493" srcRow="1291" trgRow="5571" color="EX-pale-blue" />
    <link srcID="10162" trgID="12593" rel="pRr" directed="false" shadow="false" column="59972" shadowCol="101494" srcRow="1292" trgRow="3258" color="EX-dark-tan" />
    <link srcID="11308" trgID="10162" rel="pRr" directed="false" shadow="false" column="59973" shadowCol="101495" srcRow="3376" trgRow="1292" color="EX-pale-blue-magenta" />
    <link srcID="11445" trgID="9864" rel="pRr" directed="false" shadow="false" column="59974" shadowCol="101496" srcRow="3344" trgRow="1293" color="EX-pale-yellow orange" />
    <link srcID="9935" trgID="12537" rel="pRr" directed="false" shadow="false" column="59975" shadowCol="101497" srcRow="1294" trgRow="3527" color="EX-medium-magenta" />
    <link srcID="12251" trgID="9138" rel="pRr" directed="false" shadow="false" column="59976" shadowCol="101498" srcRow="3320" trgRow="1295" color="EX-pale-red" />
    <link srcID="8721" trgID="11382" rel="pRr" directed="false" shadow="false" column="59977" shadowCol="101499" srcRow="1296" trgRow="5573" color="EX-pale-cyan" />
    <link srcID="12910" trgID="9700" rel="pRr" directed="false" shadow="false" column="59978" shadowCol="101500" srcRow="5018" trgRow="1297" color="EX-pale-yellow-green" />
    <link srcID="10031" trgID="13261" rel="pRr" directed="false" shadow="false" column="59979" shadowCol="101501" srcRow="1298" trgRow="4066" color="EX-pale-purple" />
    <link srcID="10031" trgID="11641" rel="pRr" directed="false" shadow="false" column="59980" shadowCol="101502" srcRow="1298" trgRow="4085" color="EX-pale-magenta" />
    <link srcID="10031" trgID="11579" rel="pRr" directed="false" shadow="false" column="59981" shadowCol="101503" srcRow="1298" trgRow="5009" color="EX-pale-red-orange" />
    <link srcID="9419" trgID="10635" rel="pRr" directed="false" shadow="false" column="59982" shadowCol="101504" srcRow="1299" trgRow="3402" color="EX-blue" />
    <link srcID="9419" trgID="12322" rel="pRr" directed="false" shadow="false" column="59983" shadowCol="101505" srcRow="1299" trgRow="3440" color="EX-orange" />
    <link srcID="9419" trgID="12509" rel="pRr" directed="false" shadow="false" column="59984" shadowCol="101506" srcRow="1299" trgRow="3987" color="EX-dark-cyan" />
    <link srcID="9419" trgID="13187" rel="pRr" directed="false" shadow="false" column="59985" shadowCol="101507" srcRow="1299" trgRow="3989" color="EX-red" />
    <link srcID="9419" trgID="12888" rel="pRr" directed="false" shadow="false" column="59986" shadowCol="101508" srcRow="1299" trgRow="4006" color="EX-dark-orange" />
    <link srcID="9419" trgID="11806" rel="pRr" directed="false" shadow="false" column="59987" shadowCol="101509" srcRow="1299" trgRow="4014" color="EX-dark-gray-purple" />
    <link srcID="9419" trgID="10951" rel="pRr" directed="false" shadow="false" column="59988" shadowCol="101510" srcRow="1299" trgRow="4040" color="EX-cyan" />
    <link srcID="9419" trgID="12480" rel="pRr" directed="false" shadow="false" column="59989" shadowCol="101511" srcRow="1299" trgRow="4046" color="EX-yellow-orange" />
    <link srcID="9419" trgID="13350" rel="pRr" directed="false" shadow="false" column="59990" shadowCol="101512" srcRow="1299" trgRow="4050" color="EX-pure-blue" />
    <link srcID="9419" trgID="12876" rel="pRr" directed="false" shadow="false" column="59991" shadowCol="101513" srcRow="1299" trgRow="4076" color="EX-dark-yellow-green" />
    <link srcID="12371" trgID="9419" rel="pRr" directed="false" shadow="false" column="59992" shadowCol="101514" srcRow="4090" trgRow="1299" color="EX-dark-magenta" />
    <link srcID="9419" trgID="13262" rel="pRr" directed="false" shadow="false" column="59993" shadowCol="101515" srcRow="1299" trgRow="4097" color="EX-dark-green" />
    <link srcID="9419" trgID="12478" rel="pRr" directed="false" shadow="false" column="59994" shadowCol="101516" srcRow="1299" trgRow="4123" color="EX-blue-magenta" />
    <link srcID="9419" trgID="13244" rel="pRr" directed="false" shadow="false" column="59995" shadowCol="101517" srcRow="1299" trgRow="4138" color="EX-yellow-green" />
    <link srcID="9419" trgID="10633" rel="pRr" directed="false" shadow="false" column="59996" shadowCol="101518" srcRow="1299" trgRow="4168" color="EX-magenta" />
    <link srcID="9419" trgID="13564" rel="pRr" directed="false" shadow="false" column="59997" shadowCol="101519" srcRow="1299" trgRow="4174" color="EX-green" />
    <link srcID="9419" trgID="10631" rel="pRr" directed="false" shadow="false" column="59998" shadowCol="101520" srcRow="1299" trgRow="4219" color="EX-yellow" />
    <link srcID="9419" trgID="13268" rel="pRr" directed="false" shadow="false" column="59999" shadowCol="101521" srcRow="1299" trgRow="4225" color="EX-purple" />
    <link srcID="9419" trgID="12018" rel="pRr" directed="false" shadow="false" column="60000" shadowCol="101522" srcRow="1299" trgRow="4299" color="EX-dark-purple" />
    <link srcID="9419" trgID="12485" rel="pRr" directed="false" shadow="false" column="60001" shadowCol="101523" srcRow="1299" trgRow="4338" color="EX-dark-red" />
    <link srcID="9419" trgID="12483" rel="pRr" directed="false" shadow="false" column="60002" shadowCol="101524" srcRow="1299" trgRow="4537" color="EX-pale-green" />
    <link srcID="10503" trgID="12416" rel="pRr" directed="false" shadow="false" column="60003" shadowCol="101525" srcRow="1300" trgRow="2674" color="EX-pale-blue" />
    <link srcID="10503" trgID="10768" rel="pRr" directed="false" shadow="false" column="60004" shadowCol="101526" srcRow="1300" trgRow="3248" color="EX-dark-tan" />
    <link srcID="10503" trgID="11063" rel="pRr" directed="false" shadow="false" column="60005" shadowCol="101527" srcRow="1300" trgRow="3249" color="EX-pale-blue-magenta" />
    <link srcID="10503" trgID="11834" rel="pRr" directed="false" shadow="false" column="60006" shadowCol="101528" srcRow="1300" trgRow="3257" color="EX-pale-yellow orange" />
    <link srcID="10503" trgID="12875" rel="pRr" directed="false" shadow="false" column="60007" shadowCol="101529" srcRow="1300" trgRow="3300" color="EX-medium-magenta" />
    <link srcID="10503" trgID="12419" rel="pRr" directed="false" shadow="false" column="60008" shadowCol="101530" srcRow="1300" trgRow="3481" color="EX-pale-red" />
    <link srcID="12738" trgID="10503" rel="pRr" directed="false" shadow="false" column="60009" shadowCol="101531" srcRow="3814" trgRow="1300" color="EX-pale-cyan" />
    <link srcID="10503" trgID="11018" rel="pRr" directed="false" shadow="false" column="60010" shadowCol="101532" srcRow="1300" trgRow="3868" color="EX-pale-yellow-green" />
    <link srcID="10503" trgID="11335" rel="pRr" directed="false" shadow="false" column="60011" shadowCol="101533" srcRow="1300" trgRow="3937" color="EX-pale-purple" />
    <link srcID="10503" trgID="13374" rel="pRr" directed="false" shadow="false" column="60012" shadowCol="101534" srcRow="1300" trgRow="3979" color="EX-pale-magenta" />
    <link srcID="10503" trgID="12230" rel="pRr" directed="false" shadow="false" column="60013" shadowCol="101535" srcRow="1300" trgRow="5358" color="EX-pale-red-orange" />
    <link srcID="10503" trgID="12275" rel="pRr" directed="false" shadow="false" column="60014" shadowCol="101536" srcRow="1300" trgRow="5362" color="EX-blue" />
    <link srcID="10503" trgID="12024" rel="pRr" directed="false" shadow="false" column="60015" shadowCol="101537" srcRow="1300" trgRow="5516" color="EX-orange" />
    <link srcID="13614" trgID="10503" rel="pRr" directed="false" shadow="false" column="60016" shadowCol="101538" srcRow="5545" trgRow="1300" color="EX-dark-cyan" />
    <link srcID="10503" trgID="11468" rel="pRr" directed="false" shadow="false" column="60017" shadowCol="101539" srcRow="1300" trgRow="5666" color="EX-red" />
    <link srcID="11284" trgID="8943" rel="pRr" directed="false" shadow="false" column="60018" shadowCol="101540" srcRow="2514" trgRow="1301" color="EX-dark-orange" />
    <link srcID="8943" trgID="11779" rel="pRr" directed="false" shadow="false" column="60019" shadowCol="101541" srcRow="1301" trgRow="2536" color="EX-dark-gray-purple" />
    <link srcID="12927" trgID="8943" rel="pRr" directed="false" shadow="false" column="60020" shadowCol="101542" srcRow="3261" trgRow="1301" color="EX-cyan" />
    <link srcID="10676" trgID="8943" rel="pRr" directed="false" shadow="false" column="60021" shadowCol="101543" srcRow="3353" trgRow="1301" color="EX-yellow-orange" />
    <link srcID="8943" trgID="11300" rel="pRr" directed="false" shadow="false" column="60022" shadowCol="101544" srcRow="1301" trgRow="3404" color="EX-pure-blue" />
    <link srcID="8943" trgID="14023" rel="pRr" directed="false" shadow="false" column="60023" shadowCol="101545" srcRow="1301" trgRow="3477" color="EX-dark-yellow-green" />
    <link srcID="11923" trgID="8943" rel="pRr" directed="false" shadow="false" column="60024" shadowCol="101546" srcRow="3511" trgRow="1301" color="EX-dark-magenta" />
    <link srcID="8943" trgID="11310" rel="pRr" directed="false" shadow="false" column="60025" shadowCol="101547" srcRow="1301" trgRow="3657" color="EX-dark-green" />
    <link srcID="8943" trgID="10613" rel="pRr" directed="false" shadow="false" column="60026" shadowCol="101548" srcRow="1301" trgRow="3683" color="EX-blue-magenta" />
    <link srcID="10955" trgID="8943" rel="pRr" directed="false" shadow="false" column="60027" shadowCol="101549" srcRow="3691" trgRow="1301" color="EX-yellow-green" />
    <link srcID="12741" trgID="8943" rel="pRr" directed="false" shadow="false" column="60028" shadowCol="101550" srcRow="3707" trgRow="1301" color="EX-magenta" />
    <link srcID="12578" trgID="8943" rel="pRr" directed="false" shadow="false" column="60029" shadowCol="101551" srcRow="3805" trgRow="1301" color="EX-green" />
    <link srcID="10720" trgID="8943" rel="pRr" directed="false" shadow="false" column="60030" shadowCol="101552" srcRow="3840" trgRow="1301" color="EX-yellow" />
    <link srcID="10916" trgID="8943" rel="pRr" directed="false" shadow="false" column="60031" shadowCol="101553" srcRow="3916" trgRow="1301" color="EX-purple" />
    <link srcID="11644" trgID="8943" rel="pRr" directed="false" shadow="false" column="60032" shadowCol="101554" srcRow="3966" trgRow="1301" color="EX-dark-purple" />
    <link srcID="13180" trgID="8943" rel="pRr" directed="false" shadow="false" column="60033" shadowCol="101555" srcRow="3969" trgRow="1301" color="EX-dark-red" />
    <link srcID="12574" trgID="8943" rel="pRr" directed="false" shadow="false" column="60034" shadowCol="101556" srcRow="3988" trgRow="1301" color="EX-pale-green" />
    <link srcID="10909" trgID="8943" rel="pRr" directed="false" shadow="false" column="60035" shadowCol="101557" srcRow="4044" trgRow="1301" color="EX-pale-blue" />
    <link srcID="8943" trgID="13271" rel="pRr" directed="false" shadow="false" column="60036" shadowCol="101558" srcRow="1301" trgRow="4048" color="EX-dark-tan" />
    <link srcID="8943" trgID="13692" rel="pRr" directed="false" shadow="false" column="60037" shadowCol="101559" srcRow="1301" trgRow="4056" color="EX-pale-blue-magenta" />
    <link srcID="12055" trgID="8943" rel="pRr" directed="false" shadow="false" column="60038" shadowCol="101560" srcRow="4080" trgRow="1301" color="EX-pale-yellow orange" />
    <link srcID="13056" trgID="8943" rel="pRr" directed="false" shadow="false" column="60039" shadowCol="101561" srcRow="4081" trgRow="1301" color="EX-medium-magenta" />
    <link srcID="12340" trgID="8943" rel="pRr" directed="false" shadow="false" column="60040" shadowCol="101562" srcRow="4130" trgRow="1301" color="EX-pale-red" />
    <link srcID="12309" trgID="8943" rel="pRr" directed="false" shadow="false" column="60041" shadowCol="101563" srcRow="4166" trgRow="1301" color="EX-pale-cyan" />
    <link srcID="8943" trgID="12119" rel="pRr" directed="false" shadow="false" column="60042" shadowCol="101564" srcRow="1301" trgRow="4208" color="EX-pale-yellow-green" />
    <link srcID="8943" trgID="11430" rel="pRr" directed="false" shadow="false" column="60043" shadowCol="101565" srcRow="1301" trgRow="4217" color="EX-pale-purple" />
    <link srcID="10709" trgID="8943" rel="pRr" directed="false" shadow="false" column="60044" shadowCol="101566" srcRow="4331" trgRow="1301" color="EX-pale-magenta" />
    <link srcID="8943" trgID="13315" rel="pRr" directed="false" shadow="false" column="60045" shadowCol="101567" srcRow="1301" trgRow="4408" color="EX-pale-red-orange" />
    <link srcID="11424" trgID="8943" rel="pRr" directed="false" shadow="false" column="60046" shadowCol="101568" srcRow="4489" trgRow="1301" color="EX-blue" />
    <link srcID="12610" trgID="8943" rel="pRr" directed="false" shadow="false" column="60047" shadowCol="101569" srcRow="4499" trgRow="1301" color="EX-orange" />
    <link srcID="8943" trgID="13222" rel="pRr" directed="false" shadow="false" column="60048" shadowCol="101570" srcRow="1301" trgRow="4540" color="EX-dark-cyan" />
    <link srcID="11209" trgID="8943" rel="pRr" directed="false" shadow="false" column="60049" shadowCol="101571" srcRow="4596" trgRow="1301" color="EX-red" />
    <link srcID="8943" trgID="11798" rel="pRr" directed="false" shadow="false" column="60050" shadowCol="101572" srcRow="1301" trgRow="4710" color="EX-dark-orange" />
    <link srcID="8943" trgID="11569" rel="pRr" directed="false" shadow="false" column="60051" shadowCol="101573" srcRow="1301" trgRow="4756" color="EX-dark-gray-purple" />
    <link srcID="11642" trgID="8943" rel="pRr" directed="false" shadow="false" column="60052" shadowCol="101574" srcRow="4816" trgRow="1301" color="EX-cyan" />
    <link srcID="13907" trgID="8943" rel="pRr" directed="false" shadow="false" column="60053" shadowCol="101575" srcRow="4821" trgRow="1301" color="EX-yellow-orange" />
    <link srcID="11331" trgID="8943" rel="pRr" directed="false" shadow="false" column="60054" shadowCol="101576" srcRow="4959" trgRow="1301" color="EX-pure-blue" />
    <link srcID="12379" trgID="8943" rel="pRr" directed="false" shadow="false" column="60055" shadowCol="101577" srcRow="5083" trgRow="1301" color="EX-dark-yellow-green" />
    <link srcID="11122" trgID="8943" rel="pRr" directed="false" shadow="false" column="60056" shadowCol="101578" srcRow="5395" trgRow="1301" color="EX-dark-magenta" />
    <link srcID="9588" trgID="13089" rel="pRr" directed="false" shadow="false" column="60057" shadowCol="101579" srcRow="1302" trgRow="3221" color="EX-dark-green" />
    <link srcID="9598" trgID="11796" rel="pRr" directed="false" shadow="false" column="60058" shadowCol="101580" srcRow="1303" trgRow="3233" color="EX-blue-magenta" />
    <link srcID="10676" trgID="9598" rel="pRr" directed="false" shadow="false" column="60059" shadowCol="101581" srcRow="3353" trgRow="1303" color="EX-yellow-green" />
    <link srcID="13828" trgID="9598" rel="pRr" directed="false" shadow="false" column="60060" shadowCol="101582" srcRow="3793" trgRow="1303" color="EX-magenta" />
    <link srcID="11541" trgID="9598" rel="pRr" directed="false" shadow="false" column="60061" shadowCol="101583" srcRow="3983" trgRow="1303" color="EX-green" />
    <link srcID="9598" trgID="11546" rel="pRr" directed="false" shadow="false" column="60062" shadowCol="101584" srcRow="1303" trgRow="5060" color="EX-yellow" />
    <link srcID="9642" trgID="12184" rel="pRr" directed="false" shadow="false" column="60063" shadowCol="101585" srcRow="1304" trgRow="3266" color="EX-purple" />
    <link srcID="9642" trgID="10657" rel="pRr" directed="false" shadow="false" column="60064" shadowCol="101586" srcRow="1304" trgRow="3326" color="EX-dark-purple" />
    <link srcID="9642" trgID="11985" rel="pRr" directed="false" shadow="false" column="60065" shadowCol="101587" srcRow="1304" trgRow="3437" color="EX-dark-red" />
    <link srcID="9642" trgID="11183" rel="pRr" directed="false" shadow="false" column="60066" shadowCol="101588" srcRow="1304" trgRow="3536" color="EX-pale-green" />
    <link srcID="9642" trgID="11812" rel="pRr" directed="false" shadow="false" column="60067" shadowCol="101589" srcRow="1304" trgRow="3661" color="EX-pale-blue" />
    <link srcID="13000" trgID="9642" rel="pRr" directed="false" shadow="false" column="60068" shadowCol="101590" srcRow="3746" trgRow="1304" color="EX-dark-tan" />
    <link srcID="9642" trgID="11922" rel="pRr" directed="false" shadow="false" column="60069" shadowCol="101591" srcRow="1304" trgRow="4018" color="EX-pale-blue-magenta" />
    <link srcID="9642" trgID="13409" rel="pRr" directed="false" shadow="false" column="60070" shadowCol="101592" srcRow="1304" trgRow="4019" color="EX-pale-yellow orange" />
    <link srcID="13866" trgID="9642" rel="pRr" directed="false" shadow="false" column="60071" shadowCol="101593" srcRow="4052" trgRow="1304" color="EX-medium-magenta" />
    <link srcID="9642" trgID="13765" rel="pRr" directed="false" shadow="false" column="60072" shadowCol="101594" srcRow="1304" trgRow="4084" color="EX-pale-red" />
    <link srcID="11969" trgID="9642" rel="pRr" directed="false" shadow="false" column="60073" shadowCol="101595" srcRow="4091" trgRow="1304" color="EX-pale-cyan" />
    <link srcID="9642" trgID="10847" rel="pRr" directed="false" shadow="false" column="60074" shadowCol="101596" srcRow="1304" trgRow="4108" color="EX-pale-yellow-green" />
    <link srcID="12332" trgID="9642" rel="pRr" directed="false" shadow="false" column="60075" shadowCol="101597" srcRow="4141" trgRow="1304" color="EX-pale-purple" />
    <link srcID="9642" trgID="13782" rel="pRr" directed="false" shadow="false" column="60076" shadowCol="101598" srcRow="1304" trgRow="4229" color="EX-pale-magenta" />
    <link srcID="9642" trgID="12728" rel="pRr" directed="false" shadow="false" column="60077" shadowCol="101599" srcRow="1304" trgRow="4264" color="EX-pale-red-orange" />
    <link srcID="9642" trgID="11270" rel="pRr" directed="false" shadow="false" column="60078" shadowCol="101600" srcRow="1304" trgRow="4436" color="EX-blue" />
    <link srcID="9642" trgID="12051" rel="pRr" directed="false" shadow="false" column="60079" shadowCol="101601" srcRow="1304" trgRow="4643" color="EX-orange" />
    <link srcID="9642" trgID="13088" rel="pRr" directed="false" shadow="false" column="60080" shadowCol="101602" srcRow="1304" trgRow="4902" color="EX-dark-cyan" />
    <link srcID="9642" trgID="11578" rel="pRr" directed="false" shadow="false" column="60081" shadowCol="101603" srcRow="1304" trgRow="4928" color="EX-red" />
    <link srcID="9642" trgID="10658" rel="pRr" directed="false" shadow="false" column="60082" shadowCol="101604" srcRow="1304" trgRow="4962" color="EX-dark-orange" />
    <link srcID="9642" trgID="11596" rel="pRr" directed="false" shadow="false" column="60083" shadowCol="101605" srcRow="1304" trgRow="4969" color="EX-dark-gray-purple" />
    <link srcID="9642" trgID="13124" rel="pRr" directed="false" shadow="false" column="60084" shadowCol="101606" srcRow="1304" trgRow="5014" color="EX-cyan" />
    <link srcID="9642" trgID="13813" rel="pRr" directed="false" shadow="false" column="60085" shadowCol="101607" srcRow="1304" trgRow="5359" color="EX-yellow-orange" />
    <link srcID="9642" trgID="11610" rel="pRr" directed="false" shadow="false" column="60086" shadowCol="101608" srcRow="1304" trgRow="5360" color="EX-pure-blue" />
    <link srcID="9642" trgID="11591" rel="pRr" directed="false" shadow="false" column="60087" shadowCol="101609" srcRow="1304" trgRow="5372" color="EX-dark-yellow-green" />
    <link srcID="9642" trgID="13114" rel="pRr" directed="false" shadow="false" column="60088" shadowCol="101610" srcRow="1304" trgRow="5411" color="EX-dark-magenta" />
    <link srcID="9642" trgID="13834" rel="pRr" directed="false" shadow="false" column="60089" shadowCol="101611" srcRow="1304" trgRow="5464" color="EX-dark-green" />
    <link srcID="9642" trgID="11481" rel="pRr" directed="false" shadow="false" column="60090" shadowCol="101612" srcRow="1304" trgRow="5486" color="EX-blue-magenta" />
    <link srcID="9642" trgID="12042" rel="pRr" directed="false" shadow="false" column="60091" shadowCol="101613" srcRow="1304" trgRow="5543" color="EX-yellow-green" />
    <link srcID="9642" trgID="12250" rel="pRr" directed="false" shadow="false" column="60092" shadowCol="101614" srcRow="1304" trgRow="5651" color="EX-magenta" />
    <link srcID="9642" trgID="13251" rel="pRr" directed="false" shadow="false" column="60093" shadowCol="101615" srcRow="1304" trgRow="5701" color="EX-green" />
    <link srcID="9743" trgID="11110" rel="pRr" directed="false" shadow="false" column="60094" shadowCol="101616" srcRow="1305" trgRow="3392" color="EX-yellow" />
    <link srcID="9743" trgID="12656" rel="pRr" directed="false" shadow="false" column="60095" shadowCol="101617" srcRow="1305" trgRow="4910" color="EX-purple" />
    <link srcID="11467" trgID="9743" rel="pRr" directed="false" shadow="false" column="60096" shadowCol="101618" srcRow="5093" trgRow="1305" color="EX-dark-purple" />
    <link srcID="9743" trgID="11002" rel="pRr" directed="false" shadow="false" column="60097" shadowCol="101619" srcRow="1305" trgRow="5383" color="EX-dark-red" />
    <link srcID="9743" trgID="10848" rel="pRr" directed="false" shadow="false" column="60098" shadowCol="101620" srcRow="1305" trgRow="5384" color="EX-pale-green" />
    <link srcID="10261" trgID="12798" rel="pRr" directed="false" shadow="false" column="60099" shadowCol="101621" srcRow="1306" trgRow="3714" color="EX-pale-blue" />
    <link srcID="9650" trgID="10825" rel="pRr" directed="false" shadow="false" column="60100" shadowCol="101622" srcRow="1307" trgRow="4308" color="EX-dark-tan" />
    <link srcID="8216" trgID="12795" rel="pRr" directed="false" shadow="false" column="60101" shadowCol="101623" srcRow="1308" trgRow="4359" color="EX-pale-blue-magenta" />
    <link srcID="9565" trgID="13462" rel="pRr" directed="false" shadow="false" column="60102" shadowCol="101624" srcRow="1309" trgRow="5065" color="EX-pale-yellow orange" />
    <link srcID="9652" trgID="12116" rel="pRr" directed="false" shadow="false" column="60103" shadowCol="101625" srcRow="1310" trgRow="3276" color="EX-medium-magenta" />
    <link srcID="13840" trgID="9652" rel="pRr" directed="false" shadow="false" column="60104" shadowCol="101626" srcRow="4735" trgRow="1310" color="EX-pale-red" />
    <link srcID="9652" trgID="13600" rel="pRr" directed="false" shadow="false" column="60105" shadowCol="101627" srcRow="1310" trgRow="4804" color="EX-pale-cyan" />
    <link srcID="11356" trgID="10504" rel="pRr" directed="false" shadow="false" column="60106" shadowCol="101628" srcRow="3219" trgRow="1311" color="EX-pale-yellow-green" />
    <link srcID="13472" trgID="10504" rel="pRr" directed="false" shadow="false" column="60107" shadowCol="101629" srcRow="3220" trgRow="1311" color="EX-pale-purple" />
    <link srcID="11188" trgID="10504" rel="pRr" directed="false" shadow="false" column="60108" shadowCol="101630" srcRow="3223" trgRow="1311" color="EX-pale-magenta" />
    <link srcID="11169" trgID="10504" rel="pRr" directed="false" shadow="false" column="60109" shadowCol="101631" srcRow="4768" trgRow="1311" color="EX-pale-red-orange" />
    <link srcID="8341" trgID="11630" rel="pRr" directed="false" shadow="false" column="60110" shadowCol="101632" srcRow="1312" trgRow="4002" color="EX-blue" />
    <link srcID="8341" trgID="11808" rel="pRr" directed="false" shadow="false" column="60111" shadowCol="101633" srcRow="1312" trgRow="4281" color="EX-orange" />
    <link srcID="8341" trgID="13576" rel="pRr" directed="false" shadow="false" column="60112" shadowCol="101634" srcRow="1312" trgRow="5466" color="EX-dark-cyan" />
    <link srcID="8341" trgID="10777" rel="pRr" directed="false" shadow="false" column="60113" shadowCol="101635" srcRow="1312" trgRow="5480" color="EX-red" />
    <link srcID="10242" trgID="10813" rel="pRr" directed="false" shadow="false" column="60114" shadowCol="101636" srcRow="1313" trgRow="3254" color="EX-dark-orange" />
    <link srcID="10242" trgID="13645" rel="pRr" directed="false" shadow="false" column="60115" shadowCol="101637" srcRow="1313" trgRow="3384" color="EX-dark-gray-purple" />
    <link srcID="10242" trgID="12697" rel="pRr" directed="false" shadow="false" column="60116" shadowCol="101638" srcRow="1313" trgRow="4016" color="EX-cyan" />
    <link srcID="8730" trgID="13707" rel="pRr" directed="false" shadow="false" column="60117" shadowCol="101639" srcRow="1314" trgRow="2380" color="EX-yellow-orange" />
    <link srcID="8730" trgID="13870" rel="pRr" directed="false" shadow="false" column="60118" shadowCol="101640" srcRow="1314" trgRow="3503" color="EX-pure-blue" />
    <link srcID="8730" trgID="11857" rel="pRr" directed="false" shadow="false" column="60119" shadowCol="101641" srcRow="1314" trgRow="3532" color="EX-dark-yellow-green" />
    <link srcID="8730" trgID="11003" rel="pRr" directed="false" shadow="false" column="60120" shadowCol="101642" srcRow="1314" trgRow="3659" color="EX-dark-magenta" />
    <link srcID="8730" trgID="11328" rel="pRr" directed="false" shadow="false" column="60121" shadowCol="101643" srcRow="1314" trgRow="3699" color="EX-dark-green" />
    <link srcID="8730" trgID="13007" rel="pRr" directed="false" shadow="false" column="60122" shadowCol="101644" srcRow="1314" trgRow="3739" color="EX-blue-magenta" />
    <link srcID="8730" trgID="13094" rel="pRr" directed="false" shadow="false" column="60123" shadowCol="101645" srcRow="1314" trgRow="3785" color="EX-yellow-green" />
    <link srcID="13436" trgID="8730" rel="pRr" directed="false" shadow="false" column="60124" shadowCol="101646" srcRow="4051" trgRow="1314" color="EX-magenta" />
    <link srcID="8730" trgID="11332" rel="pRr" directed="false" shadow="false" column="60125" shadowCol="101647" srcRow="1314" trgRow="4131" color="EX-green" />
    <link srcID="8730" trgID="13127" rel="pRr" directed="false" shadow="false" column="60126" shadowCol="101648" srcRow="1314" trgRow="4163" color="EX-yellow" />
    <link srcID="8730" trgID="11764" rel="pRr" directed="false" shadow="false" column="60127" shadowCol="101649" srcRow="1314" trgRow="4406" color="EX-purple" />
    <link srcID="8730" trgID="11981" rel="pRr" directed="false" shadow="false" column="60128" shadowCol="101650" srcRow="1314" trgRow="4430" color="EX-dark-purple" />
    <link srcID="8730" trgID="12947" rel="pRr" directed="false" shadow="false" column="60129" shadowCol="101651" srcRow="1314" trgRow="4766" color="EX-dark-red" />
    <link srcID="8730" trgID="10807" rel="pRr" directed="false" shadow="false" column="60130" shadowCol="101652" srcRow="1314" trgRow="4846" color="EX-pale-green" />
    <link srcID="8730" trgID="12591" rel="pRr" directed="false" shadow="false" column="60131" shadowCol="101653" srcRow="1314" trgRow="4956" color="EX-pale-blue" />
    <link srcID="8730" trgID="11331" rel="pRr" directed="false" shadow="false" column="60132" shadowCol="101654" srcRow="1314" trgRow="4959" color="EX-dark-tan" />
    <link srcID="8730" trgID="13809" rel="pRr" directed="false" shadow="false" column="60133" shadowCol="101655" srcRow="1314" trgRow="5011" color="EX-pale-blue-magenta" />
    <link srcID="8730" trgID="13016" rel="pRr" directed="false" shadow="false" column="60134" shadowCol="101656" srcRow="1314" trgRow="5409" color="EX-pale-yellow orange" />
    <link srcID="8730" trgID="11797" rel="pRr" directed="false" shadow="false" column="60135" shadowCol="101657" srcRow="1314" trgRow="5488" color="EX-medium-magenta" />
    <link srcID="8730" trgID="11361" rel="pRr" directed="false" shadow="false" column="60136" shadowCol="101658" srcRow="1314" trgRow="5513" color="EX-pale-red" />
    <link srcID="8730" trgID="12981" rel="pRr" directed="false" shadow="false" column="60137" shadowCol="101659" srcRow="1314" trgRow="5640" color="EX-pale-cyan" />
    <link srcID="8730" trgID="13010" rel="pRr" directed="false" shadow="false" column="60138" shadowCol="101660" srcRow="1314" trgRow="5696" color="EX-pale-yellow-green" />
    <link srcID="11228" trgID="9613" rel="pRr" directed="false" shadow="false" column="60139" shadowCol="101661" srcRow="3222" trgRow="1315" color="EX-pale-purple" />
    <link srcID="9613" trgID="12966" rel="pRr" directed="false" shadow="false" column="60140" shadowCol="101662" srcRow="1315" trgRow="3279" color="EX-pale-magenta" />
    <link srcID="13302" trgID="9613" rel="pRr" directed="false" shadow="false" column="60141" shadowCol="101663" srcRow="3312" trgRow="1315" color="EX-pale-red-orange" />
    <link srcID="9613" trgID="12797" rel="pRr" directed="false" shadow="false" column="60142" shadowCol="101664" srcRow="1315" trgRow="3433" color="EX-blue" />
    <link srcID="9613" trgID="10795" rel="pRr" directed="false" shadow="false" column="60143" shadowCol="101665" srcRow="1315" trgRow="3435" color="EX-orange" />
    <link srcID="12021" trgID="9613" rel="pRr" directed="false" shadow="false" column="60144" shadowCol="101666" srcRow="3436" trgRow="1315" color="EX-dark-cyan" />
    <link srcID="11985" trgID="9613" rel="pRr" directed="false" shadow="false" column="60145" shadowCol="101667" srcRow="3437" trgRow="1315" color="EX-red" />
    <link srcID="13426" trgID="9613" rel="pRr" directed="false" shadow="false" column="60146" shadowCol="101668" srcRow="3438" trgRow="1315" color="EX-dark-orange" />
    <link srcID="9613" trgID="11904" rel="pRr" directed="false" shadow="false" column="60147" shadowCol="101669" srcRow="1315" trgRow="3662" color="EX-dark-gray-purple" />
    <link srcID="11326" trgID="9613" rel="pRr" directed="false" shadow="false" column="60148" shadowCol="101670" srcRow="3863" trgRow="1315" color="EX-cyan" />
    <link srcID="13757" trgID="9613" rel="pRr" directed="false" shadow="false" column="60149" shadowCol="101671" srcRow="3877" trgRow="1315" color="EX-yellow-orange" />
    <link srcID="9613" trgID="11267" rel="pRr" directed="false" shadow="false" column="60150" shadowCol="101672" srcRow="1315" trgRow="4566" color="EX-pure-blue" />
    <link srcID="9613" trgID="10830" rel="pRr" directed="false" shadow="false" column="60151" shadowCol="101673" srcRow="1315" trgRow="4732" color="EX-dark-yellow-green" />
    <link srcID="9613" trgID="11346" rel="pRr" directed="false" shadow="false" column="60152" shadowCol="101674" srcRow="1315" trgRow="4907" color="EX-dark-magenta" />
    <link srcID="9613" trgID="10663" rel="pRr" directed="false" shadow="false" column="60153" shadowCol="101675" srcRow="1315" trgRow="4921" color="EX-dark-green" />
    <link srcID="12416" trgID="8356" rel="pRr" directed="false" shadow="false" column="60154" shadowCol="101676" srcRow="2674" trgRow="1316" color="EX-blue-magenta" />
    <link srcID="8356" trgID="12184" rel="pRr" directed="false" shadow="false" column="60155" shadowCol="101677" srcRow="1316" trgRow="3266" color="EX-yellow-green" />
    <link srcID="11475" trgID="8356" rel="pRr" directed="false" shadow="false" column="60156" shadowCol="101678" srcRow="3358" trgRow="1316" color="EX-magenta" />
    <link srcID="12040" trgID="8356" rel="pRr" directed="false" shadow="false" column="60157" shadowCol="101679" srcRow="3718" trgRow="1316" color="EX-green" />
    <link srcID="13374" trgID="8356" rel="pRr" directed="false" shadow="false" column="60158" shadowCol="101680" srcRow="3979" trgRow="1316" color="EX-yellow" />
    <link srcID="11880" trgID="8356" rel="pRr" directed="false" shadow="false" column="60159" shadowCol="101681" srcRow="3995" trgRow="1316" color="EX-purple" />
    <link srcID="13447" trgID="8356" rel="pRr" directed="false" shadow="false" column="60160" shadowCol="101682" srcRow="4069" trgRow="1316" color="EX-dark-purple" />
    <link srcID="11969" trgID="8356" rel="pRr" directed="false" shadow="false" column="60161" shadowCol="101683" srcRow="4091" trgRow="1316" color="EX-dark-red" />
    <link srcID="13899" trgID="8356" rel="pRr" directed="false" shadow="false" column="60162" shadowCol="101684" srcRow="4860" trgRow="1316" color="EX-pale-green" />
    <link srcID="13145" trgID="8356" rel="pRr" directed="false" shadow="false" column="60163" shadowCol="101685" srcRow="4957" trgRow="1316" color="EX-pale-blue" />
    <link srcID="13813" trgID="8356" rel="pRr" directed="false" shadow="false" column="60164" shadowCol="101686" srcRow="5359" trgRow="1316" color="EX-dark-tan" />
    <link srcID="12275" trgID="8356" rel="pRr" directed="false" shadow="false" column="60165" shadowCol="101687" srcRow="5362" trgRow="1316" color="EX-pale-blue-magenta" />
    <link srcID="13792" trgID="8356" rel="pRr" directed="false" shadow="false" column="60166" shadowCol="101688" srcRow="5371" trgRow="1316" color="EX-pale-yellow orange" />
    <link srcID="12024" trgID="8356" rel="pRr" directed="false" shadow="false" column="60167" shadowCol="101689" srcRow="5516" trgRow="1316" color="EX-medium-magenta" />
    <link srcID="11943" trgID="8356" rel="pRr" directed="false" shadow="false" column="60168" shadowCol="101690" srcRow="5525" trgRow="1316" color="EX-pale-red" />
    <link srcID="13554" trgID="8356" rel="pRr" directed="false" shadow="false" column="60169" shadowCol="101691" srcRow="5577" trgRow="1316" color="EX-pale-cyan" />
    <link srcID="10471" trgID="11867" rel="pRr" directed="false" shadow="false" column="60170" shadowCol="101692" srcRow="1317" trgRow="3245" color="EX-pale-yellow-green" />
    <link srcID="10471" trgID="11641" rel="pRr" directed="false" shadow="false" column="60171" shadowCol="101693" srcRow="1317" trgRow="4085" color="EX-pale-purple" />
    <link srcID="13153" trgID="8365" rel="pRr" directed="false" shadow="false" column="60172" shadowCol="101694" srcRow="4277" trgRow="1318" color="EX-pale-magenta" />
    <link srcID="10516" trgID="13271" rel="pRr" directed="false" shadow="false" column="60173" shadowCol="101695" srcRow="1319" trgRow="4048" color="EX-pale-red-orange" />
    <link srcID="10516" trgID="13576" rel="pRr" directed="false" shadow="false" column="60174" shadowCol="101696" srcRow="1319" trgRow="5466" color="EX-blue" />
    <link srcID="9941" trgID="12254" rel="pRr" directed="false" shadow="false" column="60175" shadowCol="101697" srcRow="1320" trgRow="3295" color="EX-orange" />
    <link srcID="12700" trgID="10097" rel="pRr" directed="false" shadow="false" column="60176" shadowCol="101698" srcRow="3362" trgRow="1321" color="EX-dark-cyan" />
    <link srcID="8605" trgID="13316" rel="pRr" directed="false" shadow="false" column="60177" shadowCol="101699" srcRow="1322" trgRow="4126" color="EX-red" />
    <link srcID="11513" trgID="10123" rel="pRr" directed="false" shadow="false" column="60178" shadowCol="101700" srcRow="5401" trgRow="1323" color="EX-dark-orange" />
    <link srcID="13393" trgID="8303" rel="pRr" directed="false" shadow="false" column="60179" shadowCol="101701" srcRow="3343" trgRow="1324" color="EX-dark-gray-purple" />
    <link srcID="8303" trgID="11311" rel="pRr" directed="false" shadow="false" column="60180" shadowCol="101702" srcRow="1324" trgRow="3946" color="EX-cyan" />
    <link srcID="8303" trgID="10978" rel="pRr" directed="false" shadow="false" column="60181" shadowCol="101703" srcRow="1324" trgRow="3967" color="EX-yellow-orange" />
    <link srcID="9884" trgID="11335" rel="pRr" directed="false" shadow="false" column="60182" shadowCol="101704" srcRow="1325" trgRow="3937" color="EX-pure-blue" />
    <link srcID="9873" trgID="12535" rel="pRr" directed="false" shadow="false" column="60183" shadowCol="101705" srcRow="1326" trgRow="3471" color="EX-dark-yellow-green" />
    <link srcID="12812" trgID="9873" rel="pRr" directed="false" shadow="false" column="60184" shadowCol="101706" srcRow="3689" trgRow="1326" color="EX-dark-magenta" />
    <link srcID="10737" trgID="9873" rel="pRr" directed="false" shadow="false" column="60185" shadowCol="101707" srcRow="3807" trgRow="1326" color="EX-dark-green" />
    <link srcID="13284" trgID="9873" rel="pRr" directed="false" shadow="false" column="60186" shadowCol="101708" srcRow="5136" trgRow="1326" color="EX-blue-magenta" />
    <link srcID="8603" trgID="11308" rel="pRr" directed="false" shadow="false" column="60187" shadowCol="101709" srcRow="1327" trgRow="3376" color="EX-yellow-green" />
    <link srcID="10959" trgID="8603" rel="pRr" directed="false" shadow="false" column="60188" shadowCol="101710" srcRow="4940" trgRow="1327" color="EX-magenta" />
    <link srcID="13853" trgID="8569" rel="pRr" directed="false" shadow="false" column="60189" shadowCol="101711" srcRow="3228" trgRow="1328" color="EX-green" />
    <link srcID="8569" trgID="11437" rel="pRr" directed="false" shadow="false" column="60190" shadowCol="101712" srcRow="1328" trgRow="4993" color="EX-yellow" />
    <link srcID="10704" trgID="8568" rel="pRr" directed="false" shadow="false" column="60191" shadowCol="101713" srcRow="3781" trgRow="1329" color="EX-purple" />
    <link srcID="10247" trgID="11179" rel="pRr" directed="false" shadow="false" column="60192" shadowCol="101714" srcRow="1330" trgRow="3314" color="EX-dark-purple" />
    <link srcID="13282" trgID="8711" rel="pRr" directed="false" shadow="false" column="60193" shadowCol="101715" srcRow="5499" trgRow="1331" color="EX-dark-red" />
    <link srcID="12370" trgID="9851" rel="pRr" directed="false" shadow="false" column="60194" shadowCol="101716" srcRow="4911" trgRow="1332" color="EX-pale-green" />
    <link srcID="11119" trgID="9903" rel="pRr" directed="false" shadow="false" column="60195" shadowCol="101717" srcRow="3216" trgRow="1333" color="EX-pale-blue" />
    <link srcID="8699" trgID="11456" rel="pRr" directed="false" shadow="false" column="60196" shadowCol="101718" srcRow="1334" trgRow="4898" color="EX-dark-tan" />
    <link srcID="9203" trgID="12224" rel="pRr" directed="false" shadow="false" column="60197" shadowCol="101719" srcRow="1335" trgRow="2379" color="EX-pale-blue-magenta" />
    <link srcID="11612" trgID="9203" rel="pRr" directed="false" shadow="false" column="60198" shadowCol="101720" srcRow="2402" trgRow="1335" color="EX-pale-yellow orange" />
    <link srcID="13670" trgID="9203" rel="pRr" directed="false" shadow="false" column="60199" shadowCol="101721" srcRow="2414" trgRow="1335" color="EX-medium-magenta" />
    <link srcID="9203" trgID="12984" rel="pRr" directed="false" shadow="false" column="60200" shadowCol="101722" srcRow="1335" trgRow="2415" color="EX-pale-red" />
    <link srcID="11781" trgID="9203" rel="pRr" directed="false" shadow="false" column="60201" shadowCol="101723" srcRow="2430" trgRow="1335" color="EX-pale-cyan" />
    <link srcID="10873" trgID="9203" rel="pRr" directed="false" shadow="false" column="60202" shadowCol="101724" srcRow="2447" trgRow="1335" color="EX-pale-yellow-green" />
    <link srcID="12641" trgID="9203" rel="pRr" directed="false" shadow="false" column="60203" shadowCol="101725" srcRow="2451" trgRow="1335" color="EX-pale-purple" />
    <link srcID="9203" trgID="13817" rel="pRr" directed="false" shadow="false" column="60204" shadowCol="101726" srcRow="1335" trgRow="2455" color="EX-pale-magenta" />
    <link srcID="9203" trgID="13273" rel="pRr" directed="false" shadow="false" column="60205" shadowCol="101727" srcRow="1335" trgRow="2465" color="EX-pale-red-orange" />
    <link srcID="13234" trgID="9203" rel="pRr" directed="false" shadow="false" column="60206" shadowCol="101728" srcRow="2476" trgRow="1335" color="EX-blue" />
    <link srcID="12266" trgID="9203" rel="pRr" directed="false" shadow="false" column="60207" shadowCol="101729" srcRow="2488" trgRow="1335" color="EX-orange" />
    <link srcID="13196" trgID="9203" rel="pRr" directed="false" shadow="false" column="60208" shadowCol="101730" srcRow="2516" trgRow="1335" color="EX-dark-cyan" />
    <link srcID="11436" trgID="9203" rel="pRr" directed="false" shadow="false" column="60209" shadowCol="101731" srcRow="2521" trgRow="1335" color="EX-red" />
    <link srcID="9203" trgID="12170" rel="pRr" directed="false" shadow="false" column="60210" shadowCol="101732" srcRow="1335" trgRow="2540" color="EX-dark-orange" />
    <link srcID="9203" trgID="12513" rel="pRr" directed="false" shadow="false" column="60211" shadowCol="101733" srcRow="1335" trgRow="2542" color="EX-dark-gray-purple" />
    <link srcID="11124" trgID="9203" rel="pRr" directed="false" shadow="false" column="60212" shadowCol="101734" srcRow="2546" trgRow="1335" color="EX-cyan" />
    <link srcID="12736" trgID="9203" rel="pRr" directed="false" shadow="false" column="60213" shadowCol="101735" srcRow="2549" trgRow="1335" color="EX-yellow-orange" />
    <link srcID="11722" trgID="9203" rel="pRr" directed="false" shadow="false" column="60214" shadowCol="101736" srcRow="2559" trgRow="1335" color="EX-pure-blue" />
    <link srcID="12924" trgID="9203" rel="pRr" directed="false" shadow="false" column="60215" shadowCol="101737" srcRow="2560" trgRow="1335" color="EX-dark-yellow-green" />
    <link srcID="9203" trgID="14013" rel="pRr" directed="false" shadow="false" column="60216" shadowCol="101738" srcRow="1335" trgRow="2566" color="EX-dark-magenta" />
    <link srcID="11777" trgID="9203" rel="pRr" directed="false" shadow="false" column="60217" shadowCol="101739" srcRow="2584" trgRow="1335" color="EX-dark-green" />
    <link srcID="9203" trgID="12166" rel="pRr" directed="false" shadow="false" column="60218" shadowCol="101740" srcRow="1335" trgRow="2588" color="EX-blue-magenta" />
    <link srcID="11246" trgID="9203" rel="pRr" directed="false" shadow="false" column="60219" shadowCol="101741" srcRow="2604" trgRow="1335" color="EX-yellow-green" />
    <link srcID="11615" trgID="9203" rel="pRr" directed="false" shadow="false" column="60220" shadowCol="101742" srcRow="2638" trgRow="1335" color="EX-magenta" />
    <link srcID="9203" trgID="13969" rel="pRr" directed="false" shadow="false" column="60221" shadowCol="101743" srcRow="1335" trgRow="2643" color="EX-green" />
    <link srcID="10820" trgID="9203" rel="pRr" directed="false" shadow="false" column="60222" shadowCol="101744" srcRow="2664" trgRow="1335" color="EX-yellow" />
    <link srcID="13228" trgID="9203" rel="pRr" directed="false" shadow="false" column="60223" shadowCol="101745" srcRow="2676" trgRow="1335" color="EX-purple" />
    <link srcID="9203" trgID="13575" rel="pRr" directed="false" shadow="false" column="60224" shadowCol="101746" srcRow="1335" trgRow="2680" color="EX-dark-purple" />
    <link srcID="12248" trgID="9203" rel="pRr" directed="false" shadow="false" column="60225" shadowCol="101747" srcRow="2691" trgRow="1335" color="EX-dark-red" />
    <link srcID="9203" trgID="13687" rel="pRr" directed="false" shadow="false" column="60226" shadowCol="101748" srcRow="1335" trgRow="2697" color="EX-pale-green" />
    <link srcID="12858" trgID="9203" rel="pRr" directed="false" shadow="false" column="60227" shadowCol="101749" srcRow="2706" trgRow="1335" color="EX-pale-blue" />
    <link srcID="9203" trgID="13048" rel="pRr" directed="false" shadow="false" column="60228" shadowCol="101750" srcRow="1335" trgRow="2708" color="EX-dark-tan" />
    <link srcID="9203" trgID="11705" rel="pRr" directed="false" shadow="false" column="60229" shadowCol="101751" srcRow="1335" trgRow="2709" color="EX-pale-blue-magenta" />
    <link srcID="11351" trgID="9203" rel="pRr" directed="false" shadow="false" column="60230" shadowCol="101752" srcRow="2712" trgRow="1335" color="EX-pale-yellow orange" />
    <link srcID="13722" trgID="9203" rel="pRr" directed="false" shadow="false" column="60231" shadowCol="101753" srcRow="2719" trgRow="1335" color="EX-medium-magenta" />
    <link srcID="13724" trgID="9203" rel="pRr" directed="false" shadow="false" column="60232" shadowCol="101754" srcRow="2720" trgRow="1335" color="EX-pale-red" />
    <link srcID="13956" trgID="9203" rel="pRr" directed="false" shadow="false" column="60233" shadowCol="101755" srcRow="2725" trgRow="1335" color="EX-pale-cyan" />
    <link srcID="9203" trgID="12435" rel="pRr" directed="false" shadow="false" column="60234" shadowCol="101756" srcRow="1335" trgRow="2727" color="EX-pale-yellow-green" />
    <link srcID="11373" trgID="9203" rel="pRr" directed="false" shadow="false" column="60235" shadowCol="101757" srcRow="2729" trgRow="1335" color="EX-pale-purple" />
    <link srcID="13421" trgID="9203" rel="pRr" directed="false" shadow="false" column="60236" shadowCol="101758" srcRow="2732" trgRow="1335" color="EX-pale-magenta" />
    <link srcID="13744" trgID="9203" rel="pRr" directed="false" shadow="false" column="60237" shadowCol="101759" srcRow="2733" trgRow="1335" color="EX-pale-red-orange" />
    <link srcID="12000" trgID="9203" rel="pRr" directed="false" shadow="false" column="60238" shadowCol="101760" srcRow="2738" trgRow="1335" color="EX-blue" />
    <link srcID="11995" trgID="9203" rel="pRr" directed="false" shadow="false" column="60239" shadowCol="101761" srcRow="2743" trgRow="1335" color="EX-orange" />
    <link srcID="12886" trgID="9203" rel="pRr" directed="false" shadow="false" column="60240" shadowCol="101762" srcRow="2745" trgRow="1335" color="EX-dark-cyan" />
    <link srcID="12911" trgID="9203" rel="pRr" directed="false" shadow="false" column="60241" shadowCol="101763" srcRow="2749" trgRow="1335" color="EX-red" />
    <link srcID="13388" trgID="9203" rel="pRr" directed="false" shadow="false" column="60242" shadowCol="101764" srcRow="2750" trgRow="1335" color="EX-dark-orange" />
    <link srcID="9203" trgID="11550" rel="pRr" directed="false" shadow="false" column="60243" shadowCol="101765" srcRow="1335" trgRow="2769" color="EX-dark-gray-purple" />
    <link srcID="11049" trgID="9203" rel="pRr" directed="false" shadow="false" column="60244" shadowCol="101766" srcRow="2776" trgRow="1335" color="EX-cyan" />
    <link srcID="10744" trgID="9203" rel="pRr" directed="false" shadow="false" column="60245" shadowCol="101767" srcRow="2780" trgRow="1335" color="EX-yellow-orange" />
    <link srcID="13999" trgID="9203" rel="pRr" directed="false" shadow="false" column="60246" shadowCol="101768" srcRow="2784" trgRow="1335" color="EX-pure-blue" />
    <link srcID="10861" trgID="9203" rel="pRr" directed="false" shadow="false" column="60247" shadowCol="101769" srcRow="2786" trgRow="1335" color="EX-dark-yellow-green" />
    <link srcID="12474" trgID="9203" rel="pRr" directed="false" shadow="false" column="60248" shadowCol="101770" srcRow="2790" trgRow="1335" color="EX-dark-magenta" />
    <link srcID="12382" trgID="9203" rel="pRr" directed="false" shadow="false" column="60249" shadowCol="101771" srcRow="2794" trgRow="1335" color="EX-dark-green" />
    <link srcID="12294" trgID="9203" rel="pRr" directed="false" shadow="false" column="60250" shadowCol="101772" srcRow="2795" trgRow="1335" color="EX-blue-magenta" />
    <link srcID="10899" trgID="9203" rel="pRr" directed="false" shadow="false" column="60251" shadowCol="101773" srcRow="2798" trgRow="1335" color="EX-yellow-green" />
    <link srcID="13726" trgID="9203" rel="pRr" directed="false" shadow="false" column="60252" shadowCol="101774" srcRow="2801" trgRow="1335" color="EX-magenta" />
    <link srcID="12445" trgID="9203" rel="pRr" directed="false" shadow="false" column="60253" shadowCol="101775" srcRow="2803" trgRow="1335" color="EX-green" />
    <link srcID="12898" trgID="9203" rel="pRr" directed="false" shadow="false" column="60254" shadowCol="101776" srcRow="2807" trgRow="1335" color="EX-yellow" />
    <link srcID="9203" trgID="13033" rel="pRr" directed="false" shadow="false" column="60255" shadowCol="101777" srcRow="1335" trgRow="2815" color="EX-purple" />
    <link srcID="9203" trgID="13822" rel="pRr" directed="false" shadow="false" column="60256" shadowCol="101778" srcRow="1335" trgRow="2817" color="EX-dark-purple" />
    <link srcID="9203" trgID="10603" rel="pRr" directed="false" shadow="false" column="60257" shadowCol="101779" srcRow="1335" trgRow="2822" color="EX-dark-red" />
    <link srcID="10670" trgID="9203" rel="pRr" directed="false" shadow="false" column="60258" shadowCol="101780" srcRow="2827" trgRow="1335" color="EX-pale-green" />
    <link srcID="11371" trgID="9203" rel="pRr" directed="false" shadow="false" column="60259" shadowCol="101781" srcRow="2829" trgRow="1335" color="EX-pale-blue" />
    <link srcID="14036" trgID="9203" rel="pRr" directed="false" shadow="false" column="60260" shadowCol="101782" srcRow="2835" trgRow="1335" color="EX-dark-tan" />
    <link srcID="11736" trgID="9203" rel="pRr" directed="false" shadow="false" column="60261" shadowCol="101783" srcRow="2847" trgRow="1335" color="EX-pale-blue-magenta" />
    <link srcID="13681" trgID="9203" rel="pRr" directed="false" shadow="false" column="60262" shadowCol="101784" srcRow="2855" trgRow="1335" color="EX-pale-yellow orange" />
    <link srcID="13676" trgID="9203" rel="pRr" directed="false" shadow="false" column="60263" shadowCol="101785" srcRow="2856" trgRow="1335" color="EX-medium-magenta" />
    <link srcID="13743" trgID="9203" rel="pRr" directed="false" shadow="false" column="60264" shadowCol="101786" srcRow="2866" trgRow="1335" color="EX-pale-red" />
    <link srcID="13730" trgID="9203" rel="pRr" directed="false" shadow="false" column="60265" shadowCol="101787" srcRow="2870" trgRow="1335" color="EX-pale-cyan" />
    <link srcID="13732" trgID="9203" rel="pRr" directed="false" shadow="false" column="60266" shadowCol="101788" srcRow="2872" trgRow="1335" color="EX-pale-yellow-green" />
    <link srcID="13746" trgID="9203" rel="pRr" directed="false" shadow="false" column="60267" shadowCol="101789" srcRow="2876" trgRow="1335" color="EX-pale-purple" />
    <link srcID="13768" trgID="9203" rel="pRr" directed="false" shadow="false" column="60268" shadowCol="101790" srcRow="2881" trgRow="1335" color="EX-pale-magenta" />
    <link srcID="9203" trgID="12182" rel="pRr" directed="false" shadow="false" column="60269" shadowCol="101791" srcRow="1335" trgRow="2892" color="EX-pale-red-orange" />
    <link srcID="9203" trgID="12181" rel="pRr" directed="false" shadow="false" column="60270" shadowCol="101792" srcRow="1335" trgRow="2894" color="EX-blue" />
    <link srcID="11542" trgID="9203" rel="pRr" directed="false" shadow="false" column="60271" shadowCol="101793" srcRow="2950" trgRow="1335" color="EX-orange" />
    <link srcID="12626" trgID="9203" rel="pRr" directed="false" shadow="false" column="60272" shadowCol="101794" srcRow="2954" trgRow="1335" color="EX-dark-cyan" />
    <link srcID="9203" trgID="10609" rel="pRr" directed="false" shadow="false" column="60273" shadowCol="101795" srcRow="1335" trgRow="2955" color="EX-red" />
    <link srcID="10841" trgID="9203" rel="pRr" directed="false" shadow="false" column="60274" shadowCol="101796" srcRow="2960" trgRow="1335" color="EX-dark-orange" />
    <link srcID="10866" trgID="9203" rel="pRr" directed="false" shadow="false" column="60275" shadowCol="101797" srcRow="2971" trgRow="1335" color="EX-dark-gray-purple" />
    <link srcID="9203" trgID="10884" rel="pRr" directed="false" shadow="false" column="60276" shadowCol="101798" srcRow="1335" trgRow="2973" color="EX-cyan" />
    <link srcID="12918" trgID="9203" rel="pRr" directed="false" shadow="false" column="60277" shadowCol="101799" srcRow="2975" trgRow="1335" color="EX-yellow-orange" />
    <link srcID="10902" trgID="9203" rel="pRr" directed="false" shadow="false" column="60278" shadowCol="101800" srcRow="2977" trgRow="1335" color="EX-pure-blue" />
    <link srcID="11148" trgID="9203" rel="pRr" directed="false" shadow="false" column="60279" shadowCol="101801" srcRow="2981" trgRow="1335" color="EX-dark-yellow-green" />
    <link srcID="9203" trgID="13347" rel="pRr" directed="false" shadow="false" column="60280" shadowCol="101802" srcRow="1335" trgRow="2983" color="EX-dark-magenta" />
    <link srcID="13910" trgID="9203" rel="pRr" directed="false" shadow="false" column="60281" shadowCol="101803" srcRow="2989" trgRow="1335" color="EX-dark-green" />
    <link srcID="9203" trgID="13042" rel="pRr" directed="false" shadow="false" column="60282" shadowCol="101804" srcRow="1335" trgRow="3000" color="EX-blue-magenta" />
    <link srcID="11729" trgID="9203" rel="pRr" directed="false" shadow="false" column="60283" shadowCol="101805" srcRow="3002" trgRow="1335" color="EX-yellow-green" />
    <link srcID="11469" trgID="9203" rel="pRr" directed="false" shadow="false" column="60284" shadowCol="101806" srcRow="3005" trgRow="1335" color="EX-magenta" />
    <link srcID="10716" trgID="9203" rel="pRr" directed="false" shadow="false" column="60285" shadowCol="101807" srcRow="3006" trgRow="1335" color="EX-green" />
    <link srcID="13395" trgID="9203" rel="pRr" directed="false" shadow="false" column="60286" shadowCol="101808" srcRow="3011" trgRow="1335" color="EX-yellow" />
    <link srcID="12214" trgID="9203" rel="pRr" directed="false" shadow="false" column="60287" shadowCol="101809" srcRow="3021" trgRow="1335" color="EX-purple" />
    <link srcID="12958" trgID="9203" rel="pRr" directed="false" shadow="false" column="60288" shadowCol="101810" srcRow="3029" trgRow="1335" color="EX-dark-purple" />
    <link srcID="13179" trgID="9203" rel="pRr" directed="false" shadow="false" column="60289" shadowCol="101811" srcRow="3040" trgRow="1335" color="EX-dark-red" />
    <link srcID="13766" trgID="9203" rel="pRr" directed="false" shadow="false" column="60290" shadowCol="101812" srcRow="3041" trgRow="1335" color="EX-pale-green" />
    <link srcID="13509" trgID="9203" rel="pRr" directed="false" shadow="false" column="60291" shadowCol="101813" srcRow="3042" trgRow="1335" color="EX-pale-blue" />
    <link srcID="13948" trgID="9203" rel="pRr" directed="false" shadow="false" column="60292" shadowCol="101814" srcRow="3043" trgRow="1335" color="EX-dark-tan" />
    <link srcID="12016" trgID="9203" rel="pRr" directed="false" shadow="false" column="60293" shadowCol="101815" srcRow="3044" trgRow="1335" color="EX-pale-blue-magenta" />
    <link srcID="12455" trgID="9203" rel="pRr" directed="false" shadow="false" column="60294" shadowCol="101816" srcRow="3045" trgRow="1335" color="EX-pale-yellow orange" />
    <link srcID="13537" trgID="9203" rel="pRr" directed="false" shadow="false" column="60295" shadowCol="101817" srcRow="3046" trgRow="1335" color="EX-medium-magenta" />
    <link srcID="12399" trgID="9203" rel="pRr" directed="false" shadow="false" column="60296" shadowCol="101818" srcRow="3047" trgRow="1335" color="EX-pale-red" />
    <link srcID="12884" trgID="9203" rel="pRr" directed="false" shadow="false" column="60297" shadowCol="101819" srcRow="3048" trgRow="1335" color="EX-pale-cyan" />
    <link srcID="12916" trgID="9203" rel="pRr" directed="false" shadow="false" column="60298" shadowCol="101820" srcRow="3049" trgRow="1335" color="EX-pale-yellow-green" />
    <link srcID="11248" trgID="9203" rel="pRr" directed="false" shadow="false" column="60299" shadowCol="101821" srcRow="3050" trgRow="1335" color="EX-pale-purple" />
    <link srcID="11794" trgID="9203" rel="pRr" directed="false" shadow="false" column="60300" shadowCol="101822" srcRow="3051" trgRow="1335" color="EX-pale-magenta" />
    <link srcID="13916" trgID="9203" rel="pRr" directed="false" shadow="false" column="60301" shadowCol="101823" srcRow="3052" trgRow="1335" color="EX-pale-red-orange" />
    <link srcID="13926" trgID="9203" rel="pRr" directed="false" shadow="false" column="60302" shadowCol="101824" srcRow="3053" trgRow="1335" color="EX-blue" />
    <link srcID="13958" trgID="9203" rel="pRr" directed="false" shadow="false" column="60303" shadowCol="101825" srcRow="3054" trgRow="1335" color="EX-orange" />
    <link srcID="10831" trgID="9203" rel="pRr" directed="false" shadow="false" column="60304" shadowCol="101826" srcRow="3055" trgRow="1335" color="EX-dark-cyan" />
    <link srcID="11652" trgID="9203" rel="pRr" directed="false" shadow="false" column="60305" shadowCol="101827" srcRow="3056" trgRow="1335" color="EX-red" />
    <link srcID="11695" trgID="9203" rel="pRr" directed="false" shadow="false" column="60306" shadowCol="101828" srcRow="3057" trgRow="1335" color="EX-dark-orange" />
    <link srcID="12047" trgID="9203" rel="pRr" directed="false" shadow="false" column="60307" shadowCol="101829" srcRow="3058" trgRow="1335" color="EX-dark-gray-purple" />
    <link srcID="12111" trgID="9203" rel="pRr" directed="false" shadow="false" column="60308" shadowCol="101830" srcRow="3059" trgRow="1335" color="EX-cyan" />
    <link srcID="12461" trgID="9203" rel="pRr" directed="false" shadow="false" column="60309" shadowCol="101831" srcRow="3060" trgRow="1335" color="EX-yellow-orange" />
    <link srcID="13414" trgID="9203" rel="pRr" directed="false" shadow="false" column="60310" shadowCol="101832" srcRow="3061" trgRow="1335" color="EX-pure-blue" />
    <link srcID="12397" trgID="9203" rel="pRr" directed="false" shadow="false" column="60311" shadowCol="101833" srcRow="3062" trgRow="1335" color="EX-dark-yellow-green" />
    <link srcID="11212" trgID="9203" rel="pRr" directed="false" shadow="false" column="60312" shadowCol="101834" srcRow="3063" trgRow="1335" color="EX-dark-magenta" />
    <link srcID="12892" trgID="9203" rel="pRr" directed="false" shadow="false" column="60313" shadowCol="101835" srcRow="3064" trgRow="1335" color="EX-dark-green" />
    <link srcID="12913" trgID="9203" rel="pRr" directed="false" shadow="false" column="60314" shadowCol="101836" srcRow="3065" trgRow="1335" color="EX-blue-magenta" />
    <link srcID="12917" trgID="9203" rel="pRr" directed="false" shadow="false" column="60315" shadowCol="101837" srcRow="3066" trgRow="1335" color="EX-yellow-green" />
    <link srcID="12900" trgID="9203" rel="pRr" directed="false" shadow="false" column="60316" shadowCol="101838" srcRow="3067" trgRow="1335" color="EX-magenta" />
    <link srcID="12941" trgID="9203" rel="pRr" directed="false" shadow="false" column="60317" shadowCol="101839" srcRow="3068" trgRow="1335" color="EX-green" />
    <link srcID="12956" trgID="9203" rel="pRr" directed="false" shadow="false" column="60318" shadowCol="101840" srcRow="3069" trgRow="1335" color="EX-yellow" />
    <link srcID="9203" trgID="12992" rel="pRr" directed="false" shadow="false" column="60319" shadowCol="101841" srcRow="1335" trgRow="3070" color="EX-purple" />
    <link srcID="9203" trgID="12652" rel="pRr" directed="false" shadow="false" column="60320" shadowCol="101842" srcRow="1335" trgRow="3071" color="EX-dark-purple" />
    <link srcID="9203" trgID="13066" rel="pRr" directed="false" shadow="false" column="60321" shadowCol="101843" srcRow="1335" trgRow="3072" color="EX-dark-red" />
    <link srcID="9203" trgID="12662" rel="pRr" directed="false" shadow="false" column="60322" shadowCol="101844" srcRow="1335" trgRow="3073" color="EX-pale-green" />
    <link srcID="14007" trgID="9203" rel="pRr" directed="false" shadow="false" column="60323" shadowCol="101845" srcRow="3074" trgRow="1335" color="EX-pale-blue" />
    <link srcID="13013" trgID="9203" rel="pRr" directed="false" shadow="false" column="60324" shadowCol="101846" srcRow="3075" trgRow="1335" color="EX-dark-tan" />
    <link srcID="13996" trgID="9203" rel="pRr" directed="false" shadow="false" column="60325" shadowCol="101847" srcRow="3076" trgRow="1335" color="EX-pale-blue-magenta" />
    <link srcID="11713" trgID="9203" rel="pRr" directed="false" shadow="false" column="60326" shadowCol="101848" srcRow="3077" trgRow="1335" color="EX-pale-yellow orange" />
    <link srcID="12028" trgID="9203" rel="pRr" directed="false" shadow="false" column="60327" shadowCol="101849" srcRow="3078" trgRow="1335" color="EX-medium-magenta" />
    <link srcID="13335" trgID="9203" rel="pRr" directed="false" shadow="false" column="60328" shadowCol="101850" srcRow="3079" trgRow="1335" color="EX-pale-red" />
    <link srcID="13439" trgID="9203" rel="pRr" directed="false" shadow="false" column="60329" shadowCol="101851" srcRow="3080" trgRow="1335" color="EX-pale-cyan" />
    <link srcID="13438" trgID="9203" rel="pRr" directed="false" shadow="false" column="60330" shadowCol="101852" srcRow="3081" trgRow="1335" color="EX-pale-yellow-green" />
    <link srcID="12207" trgID="9203" rel="pRr" directed="false" shadow="false" column="60331" shadowCol="101853" srcRow="3082" trgRow="1335" color="EX-pale-purple" />
    <link srcID="12619" trgID="9203" rel="pRr" directed="false" shadow="false" column="60332" shadowCol="101854" srcRow="3083" trgRow="1335" color="EX-pale-magenta" />
    <link srcID="12634" trgID="9203" rel="pRr" directed="false" shadow="false" column="60333" shadowCol="101855" srcRow="3084" trgRow="1335" color="EX-pale-red-orange" />
    <link srcID="12635" trgID="9203" rel="pRr" directed="false" shadow="false" column="60334" shadowCol="101856" srcRow="3085" trgRow="1335" color="EX-blue" />
    <link srcID="12640" trgID="9203" rel="pRr" directed="false" shadow="false" column="60335" shadowCol="101857" srcRow="3086" trgRow="1335" color="EX-orange" />
    <link srcID="12653" trgID="9203" rel="pRr" directed="false" shadow="false" column="60336" shadowCol="101858" srcRow="3087" trgRow="1335" color="EX-dark-cyan" />
    <link srcID="12648" trgID="9203" rel="pRr" directed="false" shadow="false" column="60337" shadowCol="101859" srcRow="3088" trgRow="1335" color="EX-red" />
    <link srcID="9203" trgID="12651" rel="pRr" directed="false" shadow="false" column="60338" shadowCol="101860" srcRow="1335" trgRow="3089" color="EX-dark-orange" />
    <link srcID="9203" trgID="12650" rel="pRr" directed="false" shadow="false" column="60339" shadowCol="101861" srcRow="1335" trgRow="3090" color="EX-dark-gray-purple" />
    <link srcID="9203" trgID="12663" rel="pRr" directed="false" shadow="false" column="60340" shadowCol="101862" srcRow="1335" trgRow="3091" color="EX-cyan" />
    <link srcID="9203" trgID="12661" rel="pRr" directed="false" shadow="false" column="60341" shadowCol="101863" srcRow="1335" trgRow="3092" color="EX-yellow-orange" />
    <link srcID="11142" trgID="9203" rel="pRr" directed="false" shadow="false" column="60342" shadowCol="101864" srcRow="3214" trgRow="1335" color="EX-pure-blue" />
    <link srcID="9203" trgID="11592" rel="pRr" directed="false" shadow="false" column="60343" shadowCol="101865" srcRow="1335" trgRow="3215" color="EX-dark-yellow-green" />
    <link srcID="9203" trgID="12527" rel="pRr" directed="false" shadow="false" column="60344" shadowCol="101866" srcRow="1335" trgRow="3218" color="EX-dark-magenta" />
    <link srcID="13389" trgID="9203" rel="pRr" directed="false" shadow="false" column="60345" shadowCol="101867" srcRow="3240" trgRow="1335" color="EX-dark-green" />
    <link srcID="12246" trgID="9203" rel="pRr" directed="false" shadow="false" column="60346" shadowCol="101868" srcRow="3242" trgRow="1335" color="EX-blue-magenta" />
    <link srcID="13156" trgID="9203" rel="pRr" directed="false" shadow="false" column="60347" shadowCol="101869" srcRow="3246" trgRow="1335" color="EX-yellow-green" />
    <link srcID="11397" trgID="9203" rel="pRr" directed="false" shadow="false" column="60348" shadowCol="101870" srcRow="3259" trgRow="1335" color="EX-magenta" />
    <link srcID="11683" trgID="9203" rel="pRr" directed="false" shadow="false" column="60349" shadowCol="101871" srcRow="3289" trgRow="1335" color="EX-green" />
    <link srcID="9203" trgID="11767" rel="pRr" directed="false" shadow="false" column="60350" shadowCol="101872" srcRow="1335" trgRow="3291" color="EX-yellow" />
    <link srcID="12791" trgID="9203" rel="pRr" directed="false" shadow="false" column="60351" shadowCol="101873" srcRow="3294" trgRow="1335" color="EX-purple" />
    <link srcID="9203" trgID="13394" rel="pRr" directed="false" shadow="false" column="60352" shadowCol="101874" srcRow="1335" trgRow="3303" color="EX-dark-purple" />
    <link srcID="11324" trgID="9203" rel="pRr" directed="false" shadow="false" column="60353" shadowCol="101875" srcRow="3311" trgRow="1335" color="EX-dark-red" />
    <link srcID="10868" trgID="9203" rel="pRr" directed="false" shadow="false" column="60354" shadowCol="101876" srcRow="3356" trgRow="1335" color="EX-pale-green" />
    <link srcID="9203" trgID="12579" rel="pRr" directed="false" shadow="false" column="60355" shadowCol="101877" srcRow="1335" trgRow="3359" color="EX-pale-blue" />
    <link srcID="10917" trgID="9203" rel="pRr" directed="false" shadow="false" column="60356" shadowCol="101878" srcRow="3366" trgRow="1335" color="EX-dark-tan" />
    <link srcID="10713" trgID="9203" rel="pRr" directed="false" shadow="false" column="60357" shadowCol="101879" srcRow="3370" trgRow="1335" color="EX-pale-blue-magenta" />
    <link srcID="13104" trgID="9203" rel="pRr" directed="false" shadow="false" column="60358" shadowCol="101880" srcRow="3374" trgRow="1335" color="EX-pale-yellow orange" />
    <link srcID="12104" trgID="9203" rel="pRr" directed="false" shadow="false" column="60359" shadowCol="101881" srcRow="3391" trgRow="1335" color="EX-medium-magenta" />
    <link srcID="12270" trgID="9203" rel="pRr" directed="false" shadow="false" column="60360" shadowCol="101882" srcRow="3425" trgRow="1335" color="EX-pale-red" />
    <link srcID="13932" trgID="9203" rel="pRr" directed="false" shadow="false" column="60361" shadowCol="101883" srcRow="3430" trgRow="1335" color="EX-pale-cyan" />
    <link srcID="9203" trgID="11885" rel="pRr" directed="false" shadow="false" column="60362" shadowCol="101884" srcRow="1335" trgRow="3431" color="EX-pale-yellow-green" />
    <link srcID="11985" trgID="9203" rel="pRr" directed="false" shadow="false" column="60363" shadowCol="101885" srcRow="3437" trgRow="1335" color="EX-pale-purple" />
    <link srcID="9203" trgID="11318" rel="pRr" directed="false" shadow="false" column="60364" shadowCol="101886" srcRow="1335" trgRow="3439" color="EX-pale-magenta" />
    <link srcID="11753" trgID="9203" rel="pRr" directed="false" shadow="false" column="60365" shadowCol="101887" srcRow="3446" trgRow="1335" color="EX-pale-red-orange" />
    <link srcID="11073" trgID="9203" rel="pRr" directed="false" shadow="false" column="60366" shadowCol="101888" srcRow="3476" trgRow="1335" color="EX-blue" />
    <link srcID="9203" trgID="13275" rel="pRr" directed="false" shadow="false" column="60367" shadowCol="101889" srcRow="1335" trgRow="3482" color="EX-orange" />
    <link srcID="12914" trgID="9203" rel="pRr" directed="false" shadow="false" column="60368" shadowCol="101890" srcRow="3484" trgRow="1335" color="EX-dark-cyan" />
    <link srcID="9203" trgID="12581" rel="pRr" directed="false" shadow="false" column="60369" shadowCol="101891" srcRow="1335" trgRow="3496" color="EX-red" />
    <link srcID="11820" trgID="9203" rel="pRr" directed="false" shadow="false" column="60370" shadowCol="101892" srcRow="3505" trgRow="1335" color="EX-dark-orange" />
    <link srcID="11923" trgID="9203" rel="pRr" directed="false" shadow="false" column="60371" shadowCol="101893" srcRow="3511" trgRow="1335" color="EX-dark-gray-purple" />
    <link srcID="11585" trgID="9203" rel="pRr" directed="false" shadow="false" column="60372" shadowCol="101894" srcRow="3556" trgRow="1335" color="EX-cyan" />
    <link srcID="13941" trgID="9203" rel="pRr" directed="false" shadow="false" column="60373" shadowCol="101895" srcRow="3574" trgRow="1335" color="EX-yellow-orange" />
    <link srcID="12272" trgID="9203" rel="pRr" directed="false" shadow="false" column="60374" shadowCol="101896" srcRow="3586" trgRow="1335" color="EX-pure-blue" />
    <link srcID="9203" trgID="11829" rel="pRr" directed="false" shadow="false" column="60375" shadowCol="101897" srcRow="1335" trgRow="3588" color="EX-dark-yellow-green" />
    <link srcID="13649" trgID="9203" rel="pRr" directed="false" shadow="false" column="60376" shadowCol="101898" srcRow="3635" trgRow="1335" color="EX-dark-magenta" />
    <link srcID="12349" trgID="9203" rel="pRr" directed="false" shadow="false" column="60377" shadowCol="101899" srcRow="3639" trgRow="1335" color="EX-dark-green" />
    <link srcID="9203" trgID="12203" rel="pRr" directed="false" shadow="false" column="60378" shadowCol="101900" srcRow="1335" trgRow="3643" color="EX-blue-magenta" />
    <link srcID="13038" trgID="9203" rel="pRr" directed="false" shadow="false" column="60379" shadowCol="101901" srcRow="3653" trgRow="1335" color="EX-yellow-green" />
    <link srcID="9203" trgID="11479" rel="pRr" directed="false" shadow="false" column="60380" shadowCol="101902" srcRow="1335" trgRow="3674" color="EX-magenta" />
    <link srcID="9203" trgID="10829" rel="pRr" directed="false" shadow="false" column="60381" shadowCol="101903" srcRow="1335" trgRow="3675" color="EX-green" />
    <link srcID="9203" trgID="10828" rel="pRr" directed="false" shadow="false" column="60382" shadowCol="101904" srcRow="1335" trgRow="3686" color="EX-yellow" />
    <link srcID="11769" trgID="9203" rel="pRr" directed="false" shadow="false" column="60383" shadowCol="101905" srcRow="3720" trgRow="1335" color="EX-purple" />
    <link srcID="10793" trgID="9203" rel="pRr" directed="false" shadow="false" column="60384" shadowCol="101906" srcRow="3724" trgRow="1335" color="EX-dark-purple" />
    <link srcID="9203" trgID="13085" rel="pRr" directed="false" shadow="false" column="60385" shadowCol="101907" srcRow="1335" trgRow="3731" color="EX-dark-red" />
    <link srcID="13071" trgID="9203" rel="pRr" directed="false" shadow="false" column="60386" shadowCol="101908" srcRow="3738" trgRow="1335" color="EX-pale-green" />
    <link srcID="11830" trgID="9203" rel="pRr" directed="false" shadow="false" column="60387" shadowCol="101909" srcRow="3744" trgRow="1335" color="EX-pale-blue" />
    <link srcID="9203" trgID="11991" rel="pRr" directed="false" shadow="false" column="60388" shadowCol="101910" srcRow="1335" trgRow="3756" color="EX-dark-tan" />
    <link srcID="12993" trgID="9203" rel="pRr" directed="false" shadow="false" column="60389" shadowCol="101911" srcRow="3768" trgRow="1335" color="EX-pale-blue-magenta" />
    <link srcID="13023" trgID="9203" rel="pRr" directed="false" shadow="false" column="60390" shadowCol="101912" srcRow="3770" trgRow="1335" color="EX-pale-yellow orange" />
    <link srcID="11900" trgID="9203" rel="pRr" directed="false" shadow="false" column="60391" shadowCol="101913" srcRow="3813" trgRow="1335" color="EX-medium-magenta" />
    <link srcID="14000" trgID="9203" rel="pRr" directed="false" shadow="false" column="60392" shadowCol="101914" srcRow="3831" trgRow="1335" color="EX-pale-red" />
    <link srcID="9203" trgID="11395" rel="pRr" directed="false" shadow="false" column="60393" shadowCol="101915" srcRow="1335" trgRow="3842" color="EX-pale-cyan" />
    <link srcID="9203" trgID="10809" rel="pRr" directed="false" shadow="false" column="60394" shadowCol="101916" srcRow="1335" trgRow="3855" color="EX-pale-yellow-green" />
    <link srcID="11428" trgID="9203" rel="pRr" directed="false" shadow="false" column="60395" shadowCol="101917" srcRow="3858" trgRow="1335" color="EX-pale-purple" />
    <link srcID="11326" trgID="9203" rel="pRr" directed="false" shadow="false" column="60396" shadowCol="101918" srcRow="3863" trgRow="1335" color="EX-pale-magenta" />
    <link srcID="10960" trgID="9203" rel="pRr" directed="false" shadow="false" column="60397" shadowCol="101919" srcRow="3865" trgRow="1335" color="EX-pale-red-orange" />
    <link srcID="9203" trgID="13843" rel="pRr" directed="false" shadow="false" column="60398" shadowCol="101920" srcRow="1335" trgRow="3867" color="EX-blue" />
    <link srcID="12895" trgID="9203" rel="pRr" directed="false" shadow="false" column="60399" shadowCol="101921" srcRow="3886" trgRow="1335" color="EX-orange" />
    <link srcID="12772" trgID="9203" rel="pRr" directed="false" shadow="false" column="60400" shadowCol="101922" srcRow="3888" trgRow="1335" color="EX-dark-cyan" />
    <link srcID="11460" trgID="9203" rel="pRr" directed="false" shadow="false" column="60401" shadowCol="101923" srcRow="3894" trgRow="1335" color="EX-red" />
    <link srcID="12279" trgID="9203" rel="pRr" directed="false" shadow="false" column="60402" shadowCol="101924" srcRow="3898" trgRow="1335" color="EX-dark-orange" />
    <link srcID="13324" trgID="9203" rel="pRr" directed="false" shadow="false" column="60403" shadowCol="101925" srcRow="3899" trgRow="1335" color="EX-dark-gray-purple" />
    <link srcID="9203" trgID="12141" rel="pRr" directed="false" shadow="false" column="60404" shadowCol="101926" srcRow="1335" trgRow="3909" color="EX-cyan" />
    <link srcID="9203" trgID="11832" rel="pRr" directed="false" shadow="false" column="60405" shadowCol="101927" srcRow="1335" trgRow="3918" color="EX-yellow-orange" />
    <link srcID="12597" trgID="9203" rel="pRr" directed="false" shadow="false" column="60406" shadowCol="101928" srcRow="3934" trgRow="1335" color="EX-pure-blue" />
    <link srcID="11335" trgID="9203" rel="pRr" directed="false" shadow="false" column="60407" shadowCol="101929" srcRow="3937" trgRow="1335" color="EX-dark-yellow-green" />
    <link srcID="13134" trgID="9203" rel="pRr" directed="false" shadow="false" column="60408" shadowCol="101930" srcRow="3949" trgRow="1335" color="EX-dark-magenta" />
    <link srcID="12345" trgID="9203" rel="pRr" directed="false" shadow="false" column="60409" shadowCol="101931" srcRow="3950" trgRow="1335" color="EX-dark-green" />
    <link srcID="11571" trgID="9203" rel="pRr" directed="false" shadow="false" column="60410" shadowCol="101932" srcRow="3970" trgRow="1335" color="EX-blue-magenta" />
    <link srcID="9203" trgID="10957" rel="pRr" directed="false" shadow="false" column="60411" shadowCol="101933" srcRow="1335" trgRow="3975" color="EX-yellow-green" />
    <link srcID="11971" trgID="9203" rel="pRr" directed="false" shadow="false" column="60412" shadowCol="101934" srcRow="4003" trgRow="1335" color="EX-magenta" />
    <link srcID="13022" trgID="9203" rel="pRr" directed="false" shadow="false" column="60413" shadowCol="101935" srcRow="4015" trgRow="1335" color="EX-green" />
    <link srcID="13415" trgID="9203" rel="pRr" directed="false" shadow="false" column="60414" shadowCol="101936" srcRow="4070" trgRow="1335" color="EX-yellow" />
    <link srcID="9203" trgID="13798" rel="pRr" directed="false" shadow="false" column="60415" shadowCol="101937" srcRow="1335" trgRow="4087" color="EX-purple" />
    <link srcID="11799" trgID="9203" rel="pRr" directed="false" shadow="false" column="60416" shadowCol="101938" srcRow="4095" trgRow="1335" color="EX-dark-purple" />
    <link srcID="12340" trgID="9203" rel="pRr" directed="false" shadow="false" column="60417" shadowCol="101939" srcRow="4130" trgRow="1335" color="EX-dark-red" />
    <link srcID="12443" trgID="9203" rel="pRr" directed="false" shadow="false" column="60418" shadowCol="101940" srcRow="4150" trgRow="1335" color="EX-pale-green" />
    <link srcID="9203" trgID="12146" rel="pRr" directed="false" shadow="false" column="60419" shadowCol="101941" srcRow="1335" trgRow="4160" color="EX-pale-blue" />
    <link srcID="11255" trgID="9203" rel="pRr" directed="false" shadow="false" column="60420" shadowCol="101942" srcRow="4190" trgRow="1335" color="EX-dark-tan" />
    <link srcID="11005" trgID="9203" rel="pRr" directed="false" shadow="false" column="60421" shadowCol="101943" srcRow="4195" trgRow="1335" color="EX-pale-blue-magenta" />
    <link srcID="9203" trgID="13370" rel="pRr" directed="false" shadow="false" column="60422" shadowCol="101944" srcRow="1335" trgRow="4197" color="EX-pale-yellow orange" />
    <link srcID="11341" trgID="9203" rel="pRr" directed="false" shadow="false" column="60423" shadowCol="101945" srcRow="4201" trgRow="1335" color="EX-medium-magenta" />
    <link srcID="12522" trgID="9203" rel="pRr" directed="false" shadow="false" column="60424" shadowCol="101946" srcRow="4237" trgRow="1335" color="EX-pale-red" />
    <link srcID="13764" trgID="9203" rel="pRr" directed="false" shadow="false" column="60425" shadowCol="101947" srcRow="4274" trgRow="1335" color="EX-pale-cyan" />
    <link srcID="12796" trgID="9203" rel="pRr" directed="false" shadow="false" column="60426" shadowCol="101948" srcRow="4282" trgRow="1335" color="EX-pale-yellow-green" />
    <link srcID="10593" trgID="9203" rel="pRr" directed="false" shadow="false" column="60427" shadowCol="101949" srcRow="4311" trgRow="1335" color="EX-pale-purple" />
    <link srcID="9203" trgID="12502" rel="pRr" directed="false" shadow="false" column="60428" shadowCol="101950" srcRow="1335" trgRow="4320" color="EX-pale-magenta" />
    <link srcID="11350" trgID="9203" rel="pRr" directed="false" shadow="false" column="60429" shadowCol="101951" srcRow="4357" trgRow="1335" color="EX-pale-red-orange" />
    <link srcID="11012" trgID="9203" rel="pRr" directed="false" shadow="false" column="60430" shadowCol="101952" srcRow="4442" trgRow="1335" color="EX-blue" />
    <link srcID="12286" trgID="9203" rel="pRr" directed="false" shadow="false" column="60431" shadowCol="101953" srcRow="4491" trgRow="1335" color="EX-orange" />
    <link srcID="11235" trgID="9203" rel="pRr" directed="false" shadow="false" column="60432" shadowCol="101954" srcRow="4496" trgRow="1335" color="EX-dark-cyan" />
    <link srcID="9203" trgID="12583" rel="pRr" directed="false" shadow="false" column="60433" shadowCol="101955" srcRow="1335" trgRow="4512" color="EX-red" />
    <link srcID="12799" trgID="9203" rel="pRr" directed="false" shadow="false" column="60434" shadowCol="101956" srcRow="4521" trgRow="1335" color="EX-dark-orange" />
    <link srcID="11268" trgID="9203" rel="pRr" directed="false" shadow="false" column="60435" shadowCol="101957" srcRow="4530" trgRow="1335" color="EX-dark-gray-purple" />
    <link srcID="11275" trgID="9203" rel="pRr" directed="false" shadow="false" column="60436" shadowCol="101958" srcRow="4531" trgRow="1335" color="EX-cyan" />
    <link srcID="11267" trgID="9203" rel="pRr" directed="false" shadow="false" column="60437" shadowCol="101959" srcRow="4566" trgRow="1335" color="EX-yellow-orange" />
    <link srcID="11833" trgID="9203" rel="pRr" directed="false" shadow="false" column="60438" shadowCol="101960" srcRow="4584" trgRow="1335" color="EX-pure-blue" />
    <link srcID="12739" trgID="9203" rel="pRr" directed="false" shadow="false" column="60439" shadowCol="101961" srcRow="4591" trgRow="1335" color="EX-dark-yellow-green" />
    <link srcID="12925" trgID="9203" rel="pRr" directed="false" shadow="false" column="60440" shadowCol="101962" srcRow="4607" trgRow="1335" color="EX-dark-magenta" />
    <link srcID="9203" trgID="12545" rel="pRr" directed="false" shadow="false" column="60441" shadowCol="101963" srcRow="1335" trgRow="4623" color="EX-dark-green" />
    <link srcID="10722" trgID="9203" rel="pRr" directed="false" shadow="false" column="60442" shadowCol="101964" srcRow="4636" trgRow="1335" color="EX-blue-magenta" />
    <link srcID="11251" trgID="9203" rel="pRr" directed="false" shadow="false" column="60443" shadowCol="101965" srcRow="4638" trgRow="1335" color="EX-yellow-green" />
    <link srcID="11375" trgID="9203" rel="pRr" directed="false" shadow="false" column="60444" shadowCol="101966" srcRow="4639" trgRow="1335" color="EX-magenta" />
    <link srcID="9203" trgID="11516" rel="pRr" directed="false" shadow="false" column="60445" shadowCol="101967" srcRow="1335" trgRow="4670" color="EX-green" />
    <link srcID="9203" trgID="12504" rel="pRr" directed="false" shadow="false" column="60446" shadowCol="101968" srcRow="1335" trgRow="4674" color="EX-yellow" />
    <link srcID="13455" trgID="9203" rel="pRr" directed="false" shadow="false" column="60447" shadowCol="101969" srcRow="4680" trgRow="1335" color="EX-purple" />
    <link srcID="12313" trgID="9203" rel="pRr" directed="false" shadow="false" column="60448" shadowCol="101970" srcRow="4701" trgRow="1335" color="EX-dark-purple" />
    <link srcID="9203" trgID="13994" rel="pRr" directed="false" shadow="false" column="60449" shadowCol="101971" srcRow="1335" trgRow="4715" color="EX-dark-red" />
    <link srcID="9203" trgID="13024" rel="pRr" directed="false" shadow="false" column="60450" shadowCol="101972" srcRow="1335" trgRow="4716" color="EX-pale-green" />
    <link srcID="12378" trgID="9203" rel="pRr" directed="false" shadow="false" column="60451" shadowCol="101973" srcRow="4723" trgRow="1335" color="EX-pale-blue" />
    <link srcID="13418" trgID="9203" rel="pRr" directed="false" shadow="false" column="60452" shadowCol="101974" srcRow="4739" trgRow="1335" color="EX-dark-tan" />
    <link srcID="13979" trgID="9203" rel="pRr" directed="false" shadow="false" column="60453" shadowCol="101975" srcRow="4740" trgRow="1335" color="EX-pale-blue-magenta" />
    <link srcID="11407" trgID="9203" rel="pRr" directed="false" shadow="false" column="60454" shadowCol="101976" srcRow="4743" trgRow="1335" color="EX-pale-yellow orange" />
    <link srcID="13444" trgID="9203" rel="pRr" directed="false" shadow="false" column="60455" shadowCol="101977" srcRow="4744" trgRow="1335" color="EX-medium-magenta" />
    <link srcID="9203" trgID="11330" rel="pRr" directed="false" shadow="false" column="60456" shadowCol="101978" srcRow="1335" trgRow="4776" color="EX-pale-red" />
    <link srcID="9203" trgID="13913" rel="pRr" directed="false" shadow="false" column="60457" shadowCol="101979" srcRow="1335" trgRow="4795" color="EX-pale-cyan" />
    <link srcID="9203" trgID="13967" rel="pRr" directed="false" shadow="false" column="60458" shadowCol="101980" srcRow="1335" trgRow="4796" color="EX-pale-yellow-green" />
    <link srcID="13973" trgID="9203" rel="pRr" directed="false" shadow="false" column="60459" shadowCol="101981" srcRow="4798" trgRow="1335" color="EX-pale-purple" />
    <link srcID="9203" trgID="11544" rel="pRr" directed="false" shadow="false" column="60460" shadowCol="101982" srcRow="1335" trgRow="4801" color="EX-pale-magenta" />
    <link srcID="12300" trgID="9203" rel="pRr" directed="false" shadow="false" column="60461" shadowCol="101983" srcRow="4832" trgRow="1335" color="EX-pale-red-orange" />
    <link srcID="13285" trgID="9203" rel="pRr" directed="false" shadow="false" column="60462" shadowCol="101984" srcRow="4852" trgRow="1335" color="EX-blue" />
    <link srcID="9203" trgID="13542" rel="pRr" directed="false" shadow="false" column="60463" shadowCol="101985" srcRow="1335" trgRow="4868" color="EX-orange" />
    <link srcID="12316" trgID="9203" rel="pRr" directed="false" shadow="false" column="60464" shadowCol="101986" srcRow="4883" trgRow="1335" color="EX-dark-cyan" />
    <link srcID="11952" trgID="9203" rel="pRr" directed="false" shadow="false" column="60465" shadowCol="101987" srcRow="4920" trgRow="1335" color="EX-red" />
    <link srcID="11950" trgID="9203" rel="pRr" directed="false" shadow="false" column="60466" shadowCol="101988" srcRow="4927" trgRow="1335" color="EX-dark-orange" />
    <link srcID="10980" trgID="9203" rel="pRr" directed="false" shadow="false" column="60467" shadowCol="101989" srcRow="4954" trgRow="1335" color="EX-dark-gray-purple" />
    <link srcID="13875" trgID="9203" rel="pRr" directed="false" shadow="false" column="60468" shadowCol="101990" srcRow="4979" trgRow="1335" color="EX-cyan" />
    <link srcID="9203" trgID="13120" rel="pRr" directed="false" shadow="false" column="60469" shadowCol="101991" srcRow="1335" trgRow="4988" color="EX-yellow-orange" />
    <link srcID="10912" trgID="9203" rel="pRr" directed="false" shadow="false" column="60470" shadowCol="101992" srcRow="5003" trgRow="1335" color="EX-pure-blue" />
    <link srcID="10973" trgID="9203" rel="pRr" directed="false" shadow="false" column="60471" shadowCol="101993" srcRow="5004" trgRow="1335" color="EX-dark-yellow-green" />
    <link srcID="12053" trgID="9203" rel="pRr" directed="false" shadow="false" column="60472" shadowCol="101994" srcRow="5052" trgRow="1335" color="EX-dark-magenta" />
    <link srcID="11415" trgID="9203" rel="pRr" directed="false" shadow="false" column="60473" shadowCol="101995" srcRow="5058" trgRow="1335" color="EX-dark-green" />
    <link srcID="11996" trgID="9203" rel="pRr" directed="false" shadow="false" column="60474" shadowCol="101996" srcRow="5071" trgRow="1335" color="EX-blue-magenta" />
    <link srcID="13468" trgID="9203" rel="pRr" directed="false" shadow="false" column="60475" shadowCol="101997" srcRow="5079" trgRow="1335" color="EX-yellow-green" />
    <link srcID="9203" trgID="13245" rel="pRr" directed="false" shadow="false" column="60476" shadowCol="101998" srcRow="1335" trgRow="5089" color="EX-magenta" />
    <link srcID="9203" trgID="11307" rel="pRr" directed="false" shadow="false" column="60477" shadowCol="101999" srcRow="1335" trgRow="5091" color="EX-green" />
    <link srcID="10862" trgID="9203" rel="pRr" directed="false" shadow="false" column="60478" shadowCol="102000" srcRow="5104" trgRow="1335" color="EX-yellow" />
    <link srcID="12594" trgID="9203" rel="pRr" directed="false" shadow="false" column="60479" shadowCol="102001" srcRow="5109" trgRow="1335" color="EX-purple" />
    <link srcID="11325" trgID="9203" rel="pRr" directed="false" shadow="false" column="60480" shadowCol="102002" srcRow="5128" trgRow="1335" color="EX-dark-purple" />
    <link srcID="12396" trgID="9203" rel="pRr" directed="false" shadow="false" column="60481" shadowCol="102003" srcRow="5129" trgRow="1335" color="EX-dark-red" />
    <link srcID="9203" trgID="13612" rel="pRr" directed="false" shadow="false" column="60482" shadowCol="102004" srcRow="1335" trgRow="5144" color="EX-pale-green" />
    <link srcID="9203" trgID="10887" rel="pRr" directed="false" shadow="false" column="60483" shadowCol="102005" srcRow="1335" trgRow="5161" color="EX-pale-blue" />
    <link srcID="9203" trgID="12643" rel="pRr" directed="false" shadow="false" column="60484" shadowCol="102006" srcRow="1335" trgRow="5163" color="EX-dark-tan" />
    <link srcID="13595" trgID="9203" rel="pRr" directed="false" shadow="false" column="60485" shadowCol="102007" srcRow="5181" trgRow="1335" color="EX-pale-blue-magenta" />
    <link srcID="9203" trgID="13295" rel="pRr" directed="false" shadow="false" column="60486" shadowCol="102008" srcRow="1335" trgRow="5187" color="EX-pale-yellow orange" />
    <link srcID="13529" trgID="9203" rel="pRr" directed="false" shadow="false" column="60487" shadowCol="102009" srcRow="5205" trgRow="1335" color="EX-medium-magenta" />
    <link srcID="13953" trgID="9203" rel="pRr" directed="false" shadow="false" column="60488" shadowCol="102010" srcRow="5209" trgRow="1335" color="EX-pale-red" />
    <link srcID="10874" trgID="9203" rel="pRr" directed="false" shadow="false" column="60489" shadowCol="102011" srcRow="5210" trgRow="1335" color="EX-pale-cyan" />
    <link srcID="13310" trgID="9203" rel="pRr" directed="false" shadow="false" column="60490" shadowCol="102012" srcRow="5215" trgRow="1335" color="EX-pale-yellow-green" />
    <link srcID="9203" trgID="13957" rel="pRr" directed="false" shadow="false" column="60491" shadowCol="102013" srcRow="1335" trgRow="5217" color="EX-pale-purple" />
    <link srcID="9203" trgID="10595" rel="pRr" directed="false" shadow="false" column="60492" shadowCol="102014" srcRow="1335" trgRow="5224" color="EX-pale-magenta" />
    <link srcID="13533" trgID="9203" rel="pRr" directed="false" shadow="false" column="60493" shadowCol="102015" srcRow="5228" trgRow="1335" color="EX-pale-red-orange" />
    <link srcID="11355" trgID="9203" rel="pRr" directed="false" shadow="false" column="60494" shadowCol="102016" srcRow="5237" trgRow="1335" color="EX-blue" />
    <link srcID="13380" trgID="9203" rel="pRr" directed="false" shadow="false" column="60495" shadowCol="102017" srcRow="5242" trgRow="1335" color="EX-orange" />
    <link srcID="9203" trgID="13342" rel="pRr" directed="false" shadow="false" column="60496" shadowCol="102018" srcRow="1335" trgRow="5255" color="EX-dark-cyan" />
    <link srcID="11734" trgID="9203" rel="pRr" directed="false" shadow="false" column="60497" shadowCol="102019" srcRow="5261" trgRow="1335" color="EX-red" />
    <link srcID="12532" trgID="9203" rel="pRr" directed="false" shadow="false" column="60498" shadowCol="102020" srcRow="5265" trgRow="1335" color="EX-dark-orange" />
    <link srcID="13334" trgID="9203" rel="pRr" directed="false" shadow="false" column="60499" shadowCol="102021" srcRow="5274" trgRow="1335" color="EX-dark-gray-purple" />
    <link srcID="9203" trgID="10888" rel="pRr" directed="false" shadow="false" column="60500" shadowCol="102022" srcRow="1335" trgRow="5284" color="EX-cyan" />
    <link srcID="9203" trgID="10641" rel="pRr" directed="false" shadow="false" column="60501" shadowCol="102023" srcRow="1335" trgRow="5287" color="EX-yellow-orange" />
    <link srcID="11425" trgID="9203" rel="pRr" directed="false" shadow="false" column="60502" shadowCol="102024" srcRow="5288" trgRow="1335" color="EX-pure-blue" />
    <link srcID="12114" trgID="9203" rel="pRr" directed="false" shadow="false" column="60503" shadowCol="102025" srcRow="5295" trgRow="1335" color="EX-dark-yellow-green" />
    <link srcID="12118" trgID="9203" rel="pRr" directed="false" shadow="false" column="60504" shadowCol="102026" srcRow="5307" trgRow="1335" color="EX-dark-magenta" />
    <link srcID="9203" trgID="13435" rel="pRr" directed="false" shadow="false" column="60505" shadowCol="102027" srcRow="1335" trgRow="5315" color="EX-dark-green" />
    <link srcID="9203" trgID="12188" rel="pRr" directed="false" shadow="false" column="60506" shadowCol="102028" srcRow="1335" trgRow="5316" color="EX-blue-magenta" />
    <link srcID="10941" trgID="9203" rel="pRr" directed="false" shadow="false" column="60507" shadowCol="102029" srcRow="5317" trgRow="1335" color="EX-yellow-green" />
    <link srcID="14001" trgID="9203" rel="pRr" directed="false" shadow="false" column="60508" shadowCol="102030" srcRow="5320" trgRow="1335" color="EX-magenta" />
    <link srcID="11624" trgID="9203" rel="pRr" directed="false" shadow="false" column="60509" shadowCol="102031" srcRow="5323" trgRow="1335" color="EX-green" />
    <link srcID="11749" trgID="9203" rel="pRr" directed="false" shadow="false" column="60510" shadowCol="102032" srcRow="5325" trgRow="1335" color="EX-yellow" />
    <link srcID="9203" trgID="13788" rel="pRr" directed="false" shadow="false" column="60511" shadowCol="102033" srcRow="1335" trgRow="5334" color="EX-purple" />
    <link srcID="9203" trgID="13813" rel="pRr" directed="false" shadow="false" column="60512" shadowCol="102034" srcRow="1335" trgRow="5359" color="EX-dark-purple" />
    <link srcID="9203" trgID="11329" rel="pRr" directed="false" shadow="false" column="60513" shadowCol="102035" srcRow="1335" trgRow="5361" color="EX-dark-red" />
    <link srcID="12620" trgID="9203" rel="pRr" directed="false" shadow="false" column="60514" shadowCol="102036" srcRow="5382" trgRow="1335" color="EX-pale-green" />
    <link srcID="9203" trgID="13123" rel="pRr" directed="false" shadow="false" column="60515" shadowCol="102037" srcRow="1335" trgRow="5388" color="EX-pale-blue" />
    <link srcID="9203" trgID="13016" rel="pRr" directed="false" shadow="false" column="60516" shadowCol="102038" srcRow="1335" trgRow="5409" color="EX-dark-tan" />
    <link srcID="13361" trgID="9203" rel="pRr" directed="false" shadow="false" column="60517" shadowCol="102039" srcRow="5412" trgRow="1335" color="EX-pale-blue-magenta" />
    <link srcID="9203" trgID="11312" rel="pRr" directed="false" shadow="false" column="60518" shadowCol="102040" srcRow="1335" trgRow="5422" color="EX-pale-yellow orange" />
    <link srcID="12654" trgID="9203" rel="pRr" directed="false" shadow="false" column="60519" shadowCol="102041" srcRow="5432" trgRow="1335" color="EX-medium-magenta" />
    <link srcID="12904" trgID="9203" rel="pRr" directed="false" shadow="false" column="60520" shadowCol="102042" srcRow="5444" trgRow="1335" color="EX-pale-red" />
    <link srcID="12208" trgID="9203" rel="pRr" directed="false" shadow="false" column="60521" shadowCol="102043" srcRow="5446" trgRow="1335" color="EX-pale-cyan" />
    <link srcID="11491" trgID="9203" rel="pRr" directed="false" shadow="false" column="60522" shadowCol="102044" srcRow="5454" trgRow="1335" color="EX-pale-yellow-green" />
    <link srcID="11423" trgID="9203" rel="pRr" directed="false" shadow="false" column="60523" shadowCol="102045" srcRow="5469" trgRow="1335" color="EX-pale-purple" />
    <link srcID="12029" trgID="9203" rel="pRr" directed="false" shadow="false" column="60524" shadowCol="102046" srcRow="5471" trgRow="1335" color="EX-pale-magenta" />
    <link srcID="11980" trgID="9203" rel="pRr" directed="false" shadow="false" column="60525" shadowCol="102047" srcRow="5474" trgRow="1335" color="EX-pale-red-orange" />
    <link srcID="12897" trgID="9203" rel="pRr" directed="false" shadow="false" column="60526" shadowCol="102048" srcRow="5489" trgRow="1335" color="EX-blue" />
    <link srcID="9203" trgID="13282" rel="pRr" directed="false" shadow="false" column="60527" shadowCol="102049" srcRow="1335" trgRow="5499" color="EX-orange" />
    <link srcID="12415" trgID="9203" rel="pRr" directed="false" shadow="false" column="60528" shadowCol="102050" srcRow="5506" trgRow="1335" color="EX-dark-cyan" />
    <link srcID="13551" trgID="9203" rel="pRr" directed="false" shadow="false" column="60529" shadowCol="102051" srcRow="5509" trgRow="1335" color="EX-red" />
    <link srcID="9203" trgID="11337" rel="pRr" directed="false" shadow="false" column="60530" shadowCol="102052" srcRow="1335" trgRow="5517" color="EX-dark-orange" />
    <link srcID="11943" trgID="9203" rel="pRr" directed="false" shadow="false" column="60531" shadowCol="102053" srcRow="5525" trgRow="1335" color="EX-dark-gray-purple" />
    <link srcID="13478" trgID="9203" rel="pRr" directed="false" shadow="false" column="60532" shadowCol="102054" srcRow="5540" trgRow="1335" color="EX-cyan" />
    <link srcID="10834" trgID="9203" rel="pRr" directed="false" shadow="false" column="60533" shadowCol="102055" srcRow="5566" trgRow="1335" color="EX-yellow-orange" />
    <link srcID="12694" trgID="9203" rel="pRr" directed="false" shadow="false" column="60534" shadowCol="102056" srcRow="5583" trgRow="1335" color="EX-pure-blue" />
    <link srcID="9203" trgID="13563" rel="pRr" directed="false" shadow="false" column="60535" shadowCol="102057" srcRow="1335" trgRow="5585" color="EX-dark-yellow-green" />
    <link srcID="13984" trgID="9203" rel="pRr" directed="false" shadow="false" column="60536" shadowCol="102058" srcRow="5586" trgRow="1335" color="EX-dark-magenta" />
    <link srcID="13392" trgID="9203" rel="pRr" directed="false" shadow="false" column="60537" shadowCol="102059" srcRow="5590" trgRow="1335" color="EX-dark-green" />
    <link srcID="13103" trgID="9203" rel="pRr" directed="false" shadow="false" column="60538" shadowCol="102060" srcRow="5609" trgRow="1335" color="EX-blue-magenta" />
    <link srcID="12201" trgID="9203" rel="pRr" directed="false" shadow="false" column="60539" shadowCol="102061" srcRow="5621" trgRow="1335" color="EX-yellow-green" />
    <link srcID="11674" trgID="9203" rel="pRr" directed="false" shadow="false" column="60540" shadowCol="102062" srcRow="5628" trgRow="1335" color="EX-magenta" />
    <link srcID="13601" trgID="9203" rel="pRr" directed="false" shadow="false" column="60541" shadowCol="102063" srcRow="5631" trgRow="1335" color="EX-green" />
    <link srcID="12343" trgID="9203" rel="pRr" directed="false" shadow="false" column="60542" shadowCol="102064" srcRow="5636" trgRow="1335" color="EX-yellow" />
    <link srcID="9203" trgID="11908" rel="pRr" directed="false" shadow="false" column="60543" shadowCol="102065" srcRow="1335" trgRow="5644" color="EX-purple" />
    <link srcID="13473" trgID="9203" rel="pRr" directed="false" shadow="false" column="60544" shadowCol="102066" srcRow="5647" trgRow="1335" color="EX-dark-purple" />
    <link srcID="9203" trgID="13556" rel="pRr" directed="false" shadow="false" column="60545" shadowCol="102067" srcRow="1335" trgRow="5660" color="EX-dark-red" />
    <link srcID="11097" trgID="9203" rel="pRr" directed="false" shadow="false" column="60546" shadowCol="102068" srcRow="5670" trgRow="1335" color="EX-pale-green" />
    <link srcID="12262" trgID="9203" rel="pRr" directed="false" shadow="false" column="60547" shadowCol="102069" srcRow="5673" trgRow="1335" color="EX-pale-blue" />
    <link srcID="13002" trgID="9203" rel="pRr" directed="false" shadow="false" column="60548" shadowCol="102070" srcRow="5682" trgRow="1335" color="EX-dark-tan" />
    <link srcID="12256" trgID="9203" rel="pRr" directed="false" shadow="false" column="60549" shadowCol="102071" srcRow="5687" trgRow="1335" color="EX-pale-blue-magenta" />
    <link srcID="12953" trgID="9203" rel="pRr" directed="false" shadow="false" column="60550" shadowCol="102072" srcRow="5688" trgRow="1335" color="EX-pale-yellow orange" />
    <link srcID="9203" trgID="10608" rel="pRr" directed="false" shadow="false" column="60551" shadowCol="102073" srcRow="1335" trgRow="5705" color="EX-medium-magenta" />
    <link srcID="12997" trgID="9203" rel="pRr" directed="false" shadow="false" column="60552" shadowCol="102074" srcRow="5715" trgRow="1335" color="EX-pale-red" />
    <link srcID="13497" trgID="9203" rel="pRr" directed="false" shadow="false" column="60553" shadowCol="102075" srcRow="5716" trgRow="1335" color="EX-pale-cyan" />
    <link srcID="11431" trgID="9203" rel="pRr" directed="false" shadow="false" column="60554" shadowCol="102076" srcRow="5718" trgRow="1335" color="EX-pale-yellow-green" />
    <link srcID="9203" trgID="12407" rel="pRr" directed="false" shadow="false" column="60555" shadowCol="102077" srcRow="1335" trgRow="5723" color="EX-pale-purple" />
    <link srcID="13475" trgID="9203" rel="pRr" directed="false" shadow="false" column="60556" shadowCol="102078" srcRow="5724" trgRow="1335" color="EX-pale-magenta" />
    <link srcID="10910" trgID="9203" rel="pRr" directed="false" shadow="false" column="60557" shadowCol="102079" srcRow="5740" trgRow="1335" color="EX-pale-red-orange" />
    <link srcID="11362" trgID="9203" rel="pRr" directed="false" shadow="false" column="60558" shadowCol="102080" srcRow="5750" trgRow="1335" color="EX-blue" />
    <link srcID="13689" trgID="9203" rel="pRr" directed="false" shadow="false" column="60559" shadowCol="102081" srcRow="5759" trgRow="1335" color="EX-orange" />
    <link srcID="12809" trgID="9203" rel="pRr" directed="false" shadow="false" column="60560" shadowCol="102082" srcRow="5762" trgRow="1335" color="EX-dark-cyan" />
    <link srcID="13552" trgID="9203" rel="pRr" directed="false" shadow="false" column="60561" shadowCol="102083" srcRow="5763" trgRow="1335" color="EX-red" />
    <link srcID="11087" trgID="9203" rel="pRr" directed="false" shadow="false" column="60562" shadowCol="102084" srcRow="5764" trgRow="1335" color="EX-dark-orange" />
    <link srcID="9203" trgID="12078" rel="pRr" directed="false" shadow="false" column="60563" shadowCol="102085" srcRow="1335" trgRow="5765" color="EX-dark-gray-purple" />
    <link srcID="13626" trgID="9203" rel="pRr" directed="false" shadow="false" column="60564" shadowCol="102086" srcRow="5766" trgRow="1335" color="EX-cyan" />
    <link srcID="12193" trgID="9203" rel="pRr" directed="false" shadow="false" column="60565" shadowCol="102087" srcRow="5767" trgRow="1335" color="EX-yellow-orange" />
    <link srcID="12205" trgID="9203" rel="pRr" directed="false" shadow="false" column="60566" shadowCol="102088" srcRow="5768" trgRow="1335" color="EX-pure-blue" />
    <link srcID="11055" trgID="9203" rel="pRr" directed="false" shadow="false" column="60567" shadowCol="102089" srcRow="5769" trgRow="1335" color="EX-dark-yellow-green" />
    <link srcID="9203" trgID="11043" rel="pRr" directed="false" shadow="false" column="60568" shadowCol="102090" srcRow="1335" trgRow="5770" color="EX-dark-magenta" />
    <link srcID="9203" trgID="12198" rel="pRr" directed="false" shadow="false" column="60569" shadowCol="102091" srcRow="1335" trgRow="5771" color="EX-dark-green" />
    <link srcID="13919" trgID="9203" rel="pRr" directed="false" shadow="false" column="60570" shadowCol="102092" srcRow="5772" trgRow="1335" color="EX-blue-magenta" />
    <link srcID="13428" trgID="9203" rel="pRr" directed="false" shadow="false" column="60571" shadowCol="102093" srcRow="5773" trgRow="1335" color="EX-yellow-green" />
    <link srcID="12482" trgID="9203" rel="pRr" directed="false" shadow="false" column="60572" shadowCol="102094" srcRow="5774" trgRow="1335" color="EX-magenta" />
    <link srcID="12950" trgID="9203" rel="pRr" directed="false" shadow="false" column="60573" shadowCol="102095" srcRow="5775" trgRow="1335" color="EX-green" />
    <link srcID="9203" trgID="13304" rel="pRr" directed="false" shadow="false" column="60574" shadowCol="102096" srcRow="1335" trgRow="5776" color="EX-yellow" />
    <link srcID="10928" trgID="9203" rel="pRr" directed="false" shadow="false" column="60575" shadowCol="102097" srcRow="5777" trgRow="1335" color="EX-purple" />
    <link srcID="13446" trgID="9203" rel="pRr" directed="false" shadow="false" column="60576" shadowCol="102098" srcRow="5778" trgRow="1335" color="EX-dark-purple" />
    <link srcID="13417" trgID="9203" rel="pRr" directed="false" shadow="false" column="60577" shadowCol="102099" srcRow="5779" trgRow="1335" color="EX-dark-red" />
    <link srcID="12236" trgID="9203" rel="pRr" directed="false" shadow="false" column="60578" shadowCol="102100" srcRow="5780" trgRow="1335" color="EX-pale-green" />
    <link srcID="10305" trgID="11116" rel="pRr" directed="false" shadow="false" column="60579" shadowCol="102101" srcRow="1336" trgRow="2392" color="EX-pale-blue" />
    <link srcID="10305" trgID="11026" rel="pRr" directed="false" shadow="false" column="60580" shadowCol="102102" srcRow="1336" trgRow="2394" color="EX-dark-tan" />
    <link srcID="10305" trgID="11083" rel="pRr" directed="false" shadow="false" column="60581" shadowCol="102103" srcRow="1336" trgRow="2398" color="EX-pale-blue-magenta" />
    <link srcID="10305" trgID="11118" rel="pRr" directed="false" shadow="false" column="60582" shadowCol="102104" srcRow="1336" trgRow="2410" color="EX-pale-yellow orange" />
    <link srcID="11603" trgID="10305" rel="pRr" directed="false" shadow="false" column="60583" shadowCol="102105" srcRow="2439" trgRow="1336" color="EX-medium-magenta" />
    <link srcID="12768" trgID="10305" rel="pRr" directed="false" shadow="false" column="60584" shadowCol="102106" srcRow="2573" trgRow="1336" color="EX-pale-red" />
    <link srcID="11265" trgID="10305" rel="pRr" directed="false" shadow="false" column="60585" shadowCol="102107" srcRow="2575" trgRow="1336" color="EX-pale-cyan" />
    <link srcID="10694" trgID="10305" rel="pRr" directed="false" shadow="false" column="60586" shadowCol="102108" srcRow="2661" trgRow="1336" color="EX-pale-yellow-green" />
    <link srcID="10697" trgID="10305" rel="pRr" directed="false" shadow="false" column="60587" shadowCol="102109" srcRow="2662" trgRow="1336" color="EX-pale-purple" />
    <link srcID="10305" trgID="10992" rel="pRr" directed="false" shadow="false" column="60588" shadowCol="102110" srcRow="1336" trgRow="2665" color="EX-pale-magenta" />
    <link srcID="10305" trgID="11435" rel="pRr" directed="false" shadow="false" column="60589" shadowCol="102111" srcRow="1336" trgRow="2667" color="EX-pale-red-orange" />
    <link srcID="12054" trgID="10305" rel="pRr" directed="false" shadow="false" column="60590" shadowCol="102112" srcRow="2682" trgRow="1336" color="EX-blue" />
    <link srcID="10305" trgID="11254" rel="pRr" directed="false" shadow="false" column="60591" shadowCol="102113" srcRow="1336" trgRow="2684" color="EX-orange" />
    <link srcID="11606" trgID="10305" rel="pRr" directed="false" shadow="false" column="60592" shadowCol="102114" srcRow="2701" trgRow="1336" color="EX-dark-cyan" />
    <link srcID="12750" trgID="10305" rel="pRr" directed="false" shadow="false" column="60593" shadowCol="102115" srcRow="3273" trgRow="1336" color="EX-red" />
    <link srcID="10305" trgID="13241" rel="pRr" directed="false" shadow="false" column="60594" shadowCol="102116" srcRow="1336" trgRow="3363" color="EX-dark-orange" />
    <link srcID="13917" trgID="10305" rel="pRr" directed="false" shadow="false" column="60595" shadowCol="102117" srcRow="3407" trgRow="1336" color="EX-dark-gray-purple" />
    <link srcID="10305" trgID="10606" rel="pRr" directed="false" shadow="false" column="60596" shadowCol="102118" srcRow="1336" trgRow="3432" color="EX-cyan" />
    <link srcID="10305" trgID="11318" rel="pRr" directed="false" shadow="false" column="60597" shadowCol="102119" srcRow="1336" trgRow="3439" color="EX-yellow-orange" />
    <link srcID="13808" trgID="10305" rel="pRr" directed="false" shadow="false" column="60598" shadowCol="102120" srcRow="3485" trgRow="1336" color="EX-pure-blue" />
    <link srcID="12665" trgID="10305" rel="pRr" directed="false" shadow="false" column="60599" shadowCol="102121" srcRow="3521" trgRow="1336" color="EX-dark-yellow-green" />
    <link srcID="10305" trgID="13349" rel="pRr" directed="false" shadow="false" column="60600" shadowCol="102122" srcRow="1336" trgRow="3537" color="EX-dark-magenta" />
    <link srcID="12719" trgID="10305" rel="pRr" directed="false" shadow="false" column="60601" shadowCol="102123" srcRow="3577" trgRow="1336" color="EX-dark-green" />
    <link srcID="12805" trgID="10305" rel="pRr" directed="false" shadow="false" column="60602" shadowCol="102124" srcRow="3591" trgRow="1336" color="EX-blue-magenta" />
    <link srcID="10305" trgID="11139" rel="pRr" directed="false" shadow="false" column="60603" shadowCol="102125" srcRow="1336" trgRow="3613" color="EX-yellow-green" />
    <link srcID="13518" trgID="10305" rel="pRr" directed="false" shadow="false" column="60604" shadowCol="102126" srcRow="3626" trgRow="1336" color="EX-magenta" />
    <link srcID="10305" trgID="10829" rel="pRr" directed="false" shadow="false" column="60605" shadowCol="102127" srcRow="1336" trgRow="3675" color="EX-green" />
    <link srcID="10305" trgID="12223" rel="pRr" directed="false" shadow="false" column="60606" shadowCol="102128" srcRow="1336" trgRow="3790" color="EX-yellow" />
    <link srcID="11671" trgID="10305" rel="pRr" directed="false" shadow="false" column="60607" shadowCol="102129" srcRow="3796" trgRow="1336" color="EX-purple" />
    <link srcID="12080" trgID="10305" rel="pRr" directed="false" shadow="false" column="60608" shadowCol="102130" srcRow="3802" trgRow="1336" color="EX-dark-purple" />
    <link srcID="10305" trgID="14019" rel="pRr" directed="false" shadow="false" column="60609" shadowCol="102131" srcRow="1336" trgRow="3861" color="EX-dark-red" />
    <link srcID="11013" trgID="10305" rel="pRr" directed="false" shadow="false" column="60610" shadowCol="102132" srcRow="3964" trgRow="1336" color="EX-pale-green" />
    <link srcID="10305" trgID="11957" rel="pRr" directed="false" shadow="false" column="60611" shadowCol="102133" srcRow="1336" trgRow="3965" color="EX-pale-blue" />
    <link srcID="10305" trgID="13374" rel="pRr" directed="false" shadow="false" column="60612" shadowCol="102134" srcRow="1336" trgRow="3979" color="EX-dark-tan" />
    <link srcID="12871" trgID="10305" rel="pRr" directed="false" shadow="false" column="60613" shadowCol="102135" srcRow="3985" trgRow="1336" color="EX-pale-blue-magenta" />
    <link srcID="10305" trgID="10612" rel="pRr" directed="false" shadow="false" column="60614" shadowCol="102136" srcRow="1336" trgRow="3999" color="EX-pale-yellow orange" />
    <link srcID="11010" trgID="10305" rel="pRr" directed="false" shadow="false" column="60615" shadowCol="102137" srcRow="4035" trgRow="1336" color="EX-medium-magenta" />
    <link srcID="10951" trgID="10305" rel="pRr" directed="false" shadow="false" column="60616" shadowCol="102138" srcRow="4040" trgRow="1336" color="EX-pale-red" />
    <link srcID="13866" trgID="10305" rel="pRr" directed="false" shadow="false" column="60617" shadowCol="102139" srcRow="4052" trgRow="1336" color="EX-pale-cyan" />
    <link srcID="10305" trgID="13261" rel="pRr" directed="false" shadow="false" column="60618" shadowCol="102140" srcRow="1336" trgRow="4066" color="EX-pale-yellow-green" />
    <link srcID="11969" trgID="10305" rel="pRr" directed="false" shadow="false" column="60619" shadowCol="102141" srcRow="4091" trgRow="1336" color="EX-pale-purple" />
    <link srcID="10305" trgID="13578" rel="pRr" directed="false" shadow="false" column="60620" shadowCol="102142" srcRow="1336" trgRow="4158" color="EX-pale-magenta" />
    <link srcID="13894" trgID="10305" rel="pRr" directed="false" shadow="false" column="60621" shadowCol="102143" srcRow="4186" trgRow="1336" color="EX-pale-red-orange" />
    <link srcID="10305" trgID="11342" rel="pRr" directed="false" shadow="false" column="60622" shadowCol="102144" srcRow="1336" trgRow="4216" color="EX-blue" />
    <link srcID="10305" trgID="10642" rel="pRr" directed="false" shadow="false" column="60623" shadowCol="102145" srcRow="1336" trgRow="4232" color="EX-orange" />
    <link srcID="10305" trgID="14037" rel="pRr" directed="false" shadow="false" column="60624" shadowCol="102146" srcRow="1336" trgRow="4321" color="EX-dark-cyan" />
    <link srcID="11270" trgID="10305" rel="pRr" directed="false" shadow="false" column="60625" shadowCol="102147" srcRow="4436" trgRow="1336" color="EX-red" />
    <link srcID="13936" trgID="10305" rel="pRr" directed="false" shadow="false" column="60626" shadowCol="102148" srcRow="4438" trgRow="1336" color="EX-dark-orange" />
    <link srcID="10305" trgID="12553" rel="pRr" directed="false" shadow="false" column="60627" shadowCol="102149" srcRow="1336" trgRow="4511" color="EX-dark-gray-purple" />
    <link srcID="10305" trgID="13384" rel="pRr" directed="false" shadow="false" column="60628" shadowCol="102150" srcRow="1336" trgRow="4731" color="EX-cyan" />
    <link srcID="10305" trgID="10961" rel="pRr" directed="false" shadow="false" column="60629" shadowCol="102151" srcRow="1336" trgRow="4762" color="EX-yellow-orange" />
    <link srcID="10305" trgID="13970" rel="pRr" directed="false" shadow="false" column="60630" shadowCol="102152" srcRow="1336" trgRow="4779" color="EX-pure-blue" />
    <link srcID="10305" trgID="13747" rel="pRr" directed="false" shadow="false" column="60631" shadowCol="102153" srcRow="1336" trgRow="4782" color="EX-dark-yellow-green" />
    <link srcID="10305" trgID="13272" rel="pRr" directed="false" shadow="false" column="60632" shadowCol="102154" srcRow="1336" trgRow="4828" color="EX-dark-magenta" />
    <link srcID="10808" trgID="10305" rel="pRr" directed="false" shadow="false" column="60633" shadowCol="102155" srcRow="4851" trgRow="1336" color="EX-dark-green" />
    <link srcID="10305" trgID="12238" rel="pRr" directed="false" shadow="false" column="60634" shadowCol="102156" srcRow="1336" trgRow="4866" color="EX-blue-magenta" />
    <link srcID="10305" trgID="11976" rel="pRr" directed="false" shadow="false" column="60635" shadowCol="102157" srcRow="1336" trgRow="4900" color="EX-yellow-green" />
    <link srcID="11952" trgID="10305" rel="pRr" directed="false" shadow="false" column="60636" shadowCol="102158" srcRow="4920" trgRow="1336" color="EX-magenta" />
    <link srcID="10305" trgID="13357" rel="pRr" directed="false" shadow="false" column="60637" shadowCol="102159" srcRow="1336" trgRow="4924" color="EX-green" />
    <link srcID="10305" trgID="11988" rel="pRr" directed="false" shadow="false" column="60638" shadowCol="102160" srcRow="1336" trgRow="4944" color="EX-yellow" />
    <link srcID="10305" trgID="12310" rel="pRr" directed="false" shadow="false" column="60639" shadowCol="102161" srcRow="1336" trgRow="4950" color="EX-purple" />
    <link srcID="13145" trgID="10305" rel="pRr" directed="false" shadow="false" column="60640" shadowCol="102162" srcRow="4957" trgRow="1336" color="EX-dark-purple" />
    <link srcID="11589" trgID="10305" rel="pRr" directed="false" shadow="false" column="60641" shadowCol="102163" srcRow="5095" trgRow="1336" color="EX-dark-red" />
    <link srcID="10305" trgID="13835" rel="pRr" directed="false" shadow="false" column="60642" shadowCol="102164" srcRow="1336" trgRow="5121" color="EX-pale-green" />
    <link srcID="12037" trgID="10305" rel="pRr" directed="false" shadow="false" column="60643" shadowCol="102165" srcRow="5207" trgRow="1336" color="EX-pale-blue" />
    <link srcID="10305" trgID="13813" rel="pRr" directed="false" shadow="false" column="60644" shadowCol="102166" srcRow="1336" trgRow="5359" color="EX-dark-tan" />
    <link srcID="11610" trgID="10305" rel="pRr" directed="false" shadow="false" column="60645" shadowCol="102167" srcRow="5360" trgRow="1336" color="EX-pale-blue-magenta" />
    <link srcID="10855" trgID="10305" rel="pRr" directed="false" shadow="false" column="60646" shadowCol="102168" srcRow="5453" trgRow="1336" color="EX-pale-yellow orange" />
    <link srcID="13811" trgID="10305" rel="pRr" directed="false" shadow="false" column="60647" shadowCol="102169" srcRow="5482" trgRow="1336" color="EX-medium-magenta" />
    <link srcID="13855" trgID="10305" rel="pRr" directed="false" shadow="false" column="60648" shadowCol="102170" srcRow="5531" trgRow="1336" color="EX-pale-red" />
    <link srcID="13614" trgID="10305" rel="pRr" directed="false" shadow="false" column="60649" shadowCol="102171" srcRow="5545" trgRow="1336" color="EX-pale-cyan" />
    <link srcID="10758" trgID="10305" rel="pRr" directed="false" shadow="false" column="60650" shadowCol="102172" srcRow="5638" trgRow="1336" color="EX-pale-yellow-green" />
    <link srcID="10305" trgID="13556" rel="pRr" directed="false" shadow="false" column="60651" shadowCol="102173" srcRow="1336" trgRow="5660" color="EX-pale-purple" />
    <link srcID="10305" trgID="10771" rel="pRr" directed="false" shadow="false" column="60652" shadowCol="102174" srcRow="1336" trgRow="5745" color="EX-pale-magenta" />
    <link srcID="8925" trgID="13233" rel="pRr" directed="false" shadow="false" column="60653" shadowCol="102175" srcRow="1337" trgRow="4024" color="EX-pale-red-orange" />
    <link srcID="8925" trgID="11045" rel="pRr" directed="false" shadow="false" column="60654" shadowCol="102176" srcRow="1337" trgRow="4344" color="EX-blue" />
    <link srcID="13923" trgID="8925" rel="pRr" directed="false" shadow="false" column="60655" shadowCol="102177" srcRow="4778" trgRow="1337" color="EX-orange" />
    <link srcID="12599" trgID="8925" rel="pRr" directed="false" shadow="false" column="60656" shadowCol="102178" srcRow="5036" trgRow="1337" color="EX-dark-cyan" />
    <link srcID="8472" trgID="13707" rel="pRr" directed="false" shadow="false" column="60657" shadowCol="102179" srcRow="1338" trgRow="2380" color="EX-red" />
    <link srcID="12730" trgID="8472" rel="pRr" directed="false" shadow="false" column="60658" shadowCol="102180" srcRow="2388" trgRow="1338" color="EX-dark-orange" />
    <link srcID="8472" trgID="13657" rel="pRr" directed="false" shadow="false" column="60659" shadowCol="102181" srcRow="1338" trgRow="2400" color="EX-dark-gray-purple" />
    <link srcID="8472" trgID="12427" rel="pRr" directed="false" shadow="false" column="60660" shadowCol="102182" srcRow="1338" trgRow="2428" color="EX-cyan" />
    <link srcID="11603" trgID="8472" rel="pRr" directed="false" shadow="false" column="60661" shadowCol="102183" srcRow="2439" trgRow="1338" color="EX-yellow-orange" />
    <link srcID="8472" trgID="12442" rel="pRr" directed="false" shadow="false" column="60662" shadowCol="102184" srcRow="1338" trgRow="2464" color="EX-pure-blue" />
    <link srcID="11949" trgID="8472" rel="pRr" directed="false" shadow="false" column="60663" shadowCol="102185" srcRow="2467" trgRow="1338" color="EX-dark-yellow-green" />
    <link srcID="8472" trgID="12217" rel="pRr" directed="false" shadow="false" column="60664" shadowCol="102186" srcRow="1338" trgRow="2468" color="EX-dark-magenta" />
    <link srcID="8472" trgID="12779" rel="pRr" directed="false" shadow="false" column="60665" shadowCol="102187" srcRow="1338" trgRow="2470" color="EX-dark-green" />
    <link srcID="8472" trgID="13716" rel="pRr" directed="false" shadow="false" column="60666" shadowCol="102188" srcRow="1338" trgRow="2477" color="EX-blue-magenta" />
    <link srcID="8472" trgID="10637" rel="pRr" directed="false" shadow="false" column="60667" shadowCol="102189" srcRow="1338" trgRow="2479" color="EX-yellow-green" />
    <link srcID="8472" trgID="13693" rel="pRr" directed="false" shadow="false" column="60668" shadowCol="102190" srcRow="1338" trgRow="2484" color="EX-magenta" />
    <link srcID="8472" trgID="10628" rel="pRr" directed="false" shadow="false" column="60669" shadowCol="102191" srcRow="1338" trgRow="2491" color="EX-green" />
    <link srcID="12336" trgID="8472" rel="pRr" directed="false" shadow="false" column="60670" shadowCol="102192" srcRow="2498" trgRow="1338" color="EX-yellow" />
    <link srcID="11614" trgID="8472" rel="pRr" directed="false" shadow="false" column="60671" shadowCol="102193" srcRow="2508" trgRow="1338" color="EX-purple" />
    <link srcID="8472" trgID="11201" rel="pRr" directed="false" shadow="false" column="60672" shadowCol="102194" srcRow="1338" trgRow="2511" color="EX-dark-purple" />
    <link srcID="8472" trgID="11093" rel="pRr" directed="false" shadow="false" column="60673" shadowCol="102195" srcRow="1338" trgRow="2517" color="EX-dark-red" />
    <link srcID="8472" trgID="11213" rel="pRr" directed="false" shadow="false" column="60674" shadowCol="102196" srcRow="1338" trgRow="2530" color="EX-pale-green" />
    <link srcID="8472" trgID="12515" rel="pRr" directed="false" shadow="false" column="60675" shadowCol="102197" srcRow="1338" trgRow="2568" color="EX-pale-blue" />
    <link srcID="12764" trgID="8472" rel="pRr" directed="false" shadow="false" column="60676" shadowCol="102198" srcRow="2597" trgRow="1338" color="EX-dark-tan" />
    <link srcID="8472" trgID="11726" rel="pRr" directed="false" shadow="false" column="60677" shadowCol="102199" srcRow="1338" trgRow="2608" color="EX-pale-blue-magenta" />
    <link srcID="8472" trgID="12834" rel="pRr" directed="false" shadow="false" column="60678" shadowCol="102200" srcRow="1338" trgRow="2655" color="EX-pale-yellow orange" />
    <link srcID="8472" trgID="11019" rel="pRr" directed="false" shadow="false" column="60679" shadowCol="102201" srcRow="1338" trgRow="2659" color="EX-medium-magenta" />
    <link srcID="8472" trgID="13575" rel="pRr" directed="false" shadow="false" column="60680" shadowCol="102202" srcRow="1338" trgRow="2680" color="EX-pale-red" />
    <link srcID="8472" trgID="12054" rel="pRr" directed="false" shadow="false" column="60681" shadowCol="102203" srcRow="1338" trgRow="2682" color="EX-pale-cyan" />
    <link srcID="8472" trgID="12347" rel="pRr" directed="false" shadow="false" column="60682" shadowCol="102204" srcRow="1338" trgRow="2692" color="EX-pale-yellow-green" />
    <link srcID="8472" trgID="13211" rel="pRr" directed="false" shadow="false" column="60683" shadowCol="102205" srcRow="1338" trgRow="2696" color="EX-pale-purple" />
    <link srcID="8472" trgID="13687" rel="pRr" directed="false" shadow="false" column="60684" shadowCol="102206" srcRow="1338" trgRow="2697" color="EX-pale-magenta" />
    <link srcID="8472" trgID="10601" rel="pRr" directed="false" shadow="false" column="60685" shadowCol="102207" srcRow="1338" trgRow="2698" color="EX-pale-red-orange" />
    <link srcID="11531" trgID="8472" rel="pRr" directed="false" shadow="false" column="60686" shadowCol="102208" srcRow="2700" trgRow="1338" color="EX-blue" />
    <link srcID="11606" trgID="8472" rel="pRr" directed="false" shadow="false" column="60687" shadowCol="102209" srcRow="2701" trgRow="1338" color="EX-orange" />
    <link srcID="11497" trgID="8472" rel="pRr" directed="false" shadow="false" column="60688" shadowCol="102210" srcRow="2702" trgRow="1338" color="EX-dark-cyan" />
    <link srcID="8472" trgID="12090" rel="pRr" directed="false" shadow="false" column="60689" shadowCol="102211" srcRow="1338" trgRow="2716" color="EX-red" />
    <link srcID="8472" trgID="13503" rel="pRr" directed="false" shadow="false" column="60690" shadowCol="102212" srcRow="1338" trgRow="2721" color="EX-dark-orange" />
    <link srcID="8472" trgID="13243" rel="pRr" directed="false" shadow="false" column="60691" shadowCol="102213" srcRow="1338" trgRow="2724" color="EX-dark-gray-purple" />
    <link srcID="8472" trgID="13608" rel="pRr" directed="false" shadow="false" column="60692" shadowCol="102214" srcRow="1338" trgRow="2726" color="EX-cyan" />
    <link srcID="8472" trgID="12435" rel="pRr" directed="false" shadow="false" column="60693" shadowCol="102215" srcRow="1338" trgRow="2727" color="EX-yellow-orange" />
    <link srcID="8472" trgID="12433" rel="pRr" directed="false" shadow="false" column="60694" shadowCol="102216" srcRow="1338" trgRow="2728" color="EX-pure-blue" />
    <link srcID="11422" trgID="8472" rel="pRr" directed="false" shadow="false" column="60695" shadowCol="102217" srcRow="2731" trgRow="1338" color="EX-dark-yellow-green" />
    <link srcID="11175" trgID="8472" rel="pRr" directed="false" shadow="false" column="60696" shadowCol="102218" srcRow="2736" trgRow="1338" color="EX-dark-magenta" />
    <link srcID="12000" trgID="8472" rel="pRr" directed="false" shadow="false" column="60697" shadowCol="102219" srcRow="2738" trgRow="1338" color="EX-dark-green" />
    <link srcID="8472" trgID="12321" rel="pRr" directed="false" shadow="false" column="60698" shadowCol="102220" srcRow="1338" trgRow="2739" color="EX-blue-magenta" />
    <link srcID="8472" trgID="12317" rel="pRr" directed="false" shadow="false" column="60699" shadowCol="102221" srcRow="1338" trgRow="2740" color="EX-yellow-green" />
    <link srcID="8472" trgID="12621" rel="pRr" directed="false" shadow="false" column="60700" shadowCol="102222" srcRow="1338" trgRow="2744" color="EX-magenta" />
    <link srcID="8472" trgID="12907" rel="pRr" directed="false" shadow="false" column="60701" shadowCol="102223" srcRow="1338" trgRow="2747" color="EX-green" />
    <link srcID="8472" trgID="12449" rel="pRr" directed="false" shadow="false" column="60702" shadowCol="102224" srcRow="1338" trgRow="2753" color="EX-yellow" />
    <link srcID="8472" trgID="12955" rel="pRr" directed="false" shadow="false" column="60703" shadowCol="102225" srcRow="1338" trgRow="2754" color="EX-purple" />
    <link srcID="8472" trgID="13356" rel="pRr" directed="false" shadow="false" column="60704" shadowCol="102226" srcRow="1338" trgRow="2758" color="EX-dark-purple" />
    <link srcID="8472" trgID="13369" rel="pRr" directed="false" shadow="false" column="60705" shadowCol="102227" srcRow="1338" trgRow="2761" color="EX-dark-red" />
    <link srcID="10696" trgID="8472" rel="pRr" directed="false" shadow="false" column="60706" shadowCol="102228" srcRow="2778" trgRow="1338" color="EX-pale-green" />
    <link srcID="11016" trgID="8472" rel="pRr" directed="false" shadow="false" column="60707" shadowCol="102229" srcRow="2782" trgRow="1338" color="EX-pale-blue" />
    <link srcID="8472" trgID="12423" rel="pRr" directed="false" shadow="false" column="60708" shadowCol="102230" srcRow="1338" trgRow="2791" color="EX-dark-tan" />
    <link srcID="8472" trgID="11738" rel="pRr" directed="false" shadow="false" column="60709" shadowCol="102231" srcRow="1338" trgRow="2793" color="EX-pale-blue-magenta" />
    <link srcID="8472" trgID="12425" rel="pRr" directed="false" shadow="false" column="60710" shadowCol="102232" srcRow="1338" trgRow="2797" color="EX-pale-yellow orange" />
    <link srcID="8472" trgID="12447" rel="pRr" directed="false" shadow="false" column="60711" shadowCol="102233" srcRow="1338" trgRow="2802" color="EX-medium-magenta" />
    <link srcID="8472" trgID="12445" rel="pRr" directed="false" shadow="false" column="60712" shadowCol="102234" srcRow="1338" trgRow="2803" color="EX-pale-red" />
    <link srcID="8472" trgID="11533" rel="pRr" directed="false" shadow="false" column="60713" shadowCol="102235" srcRow="1338" trgRow="2804" color="EX-pale-cyan" />
    <link srcID="8472" trgID="12428" rel="pRr" directed="false" shadow="false" column="60714" shadowCol="102236" srcRow="1338" trgRow="2810" color="EX-pale-yellow-green" />
    <link srcID="8472" trgID="13579" rel="pRr" directed="false" shadow="false" column="60715" shadowCol="102237" srcRow="1338" trgRow="2812" color="EX-pale-purple" />
    <link srcID="8472" trgID="14038" rel="pRr" directed="false" shadow="false" column="60716" shadowCol="102238" srcRow="1338" trgRow="2820" color="EX-pale-magenta" />
    <link srcID="8472" trgID="11731" rel="pRr" directed="false" shadow="false" column="60717" shadowCol="102239" srcRow="1338" trgRow="2825" color="EX-pale-red-orange" />
    <link srcID="11367" trgID="8472" rel="pRr" directed="false" shadow="false" column="60718" shadowCol="102240" srcRow="2830" trgRow="1338" color="EX-blue" />
    <link srcID="8472" trgID="12424" rel="pRr" directed="false" shadow="false" column="60719" shadowCol="102241" srcRow="1338" trgRow="2853" color="EX-orange" />
    <link srcID="8472" trgID="13592" rel="pRr" directed="false" shadow="false" column="60720" shadowCol="102242" srcRow="1338" trgRow="2962" color="EX-dark-cyan" />
    <link srcID="11968" trgID="8472" rel="pRr" directed="false" shadow="false" column="60721" shadowCol="102243" srcRow="2979" trgRow="1338" color="EX-red" />
    <link srcID="8472" trgID="10891" rel="pRr" directed="false" shadow="false" column="60722" shadowCol="102244" srcRow="1338" trgRow="2994" color="EX-dark-orange" />
    <link srcID="8472" trgID="12426" rel="pRr" directed="false" shadow="false" column="60723" shadowCol="102245" srcRow="1338" trgRow="2995" color="EX-dark-gray-purple" />
    <link srcID="8472" trgID="12906" rel="pRr" directed="false" shadow="false" column="60724" shadowCol="102246" srcRow="1338" trgRow="3023" color="EX-cyan" />
    <link srcID="8472" trgID="13230" rel="pRr" directed="false" shadow="false" column="60725" shadowCol="102247" srcRow="1338" trgRow="3030" color="EX-yellow-orange" />
    <link srcID="13179" trgID="8472" rel="pRr" directed="false" shadow="false" column="60726" shadowCol="102248" srcRow="3040" trgRow="1338" color="EX-pure-blue" />
    <link srcID="12016" trgID="8472" rel="pRr" directed="false" shadow="false" column="60727" shadowCol="102249" srcRow="3044" trgRow="1338" color="EX-dark-yellow-green" />
    <link srcID="11794" trgID="8472" rel="pRr" directed="false" shadow="false" column="60728" shadowCol="102250" srcRow="3051" trgRow="1338" color="EX-dark-magenta" />
    <link srcID="11652" trgID="8472" rel="pRr" directed="false" shadow="false" column="60729" shadowCol="102251" srcRow="3056" trgRow="1338" color="EX-dark-green" />
    <link srcID="11805" trgID="8472" rel="pRr" directed="false" shadow="false" column="60730" shadowCol="102252" srcRow="3093" trgRow="1338" color="EX-blue-magenta" />
    <link srcID="10741" trgID="8472" rel="pRr" directed="false" shadow="false" column="60731" shadowCol="102253" srcRow="3094" trgRow="1338" color="EX-yellow-green" />
    <link srcID="8472" trgID="12879" rel="pRr" directed="false" shadow="false" column="60732" shadowCol="102254" srcRow="1338" trgRow="3095" color="EX-magenta" />
    <link srcID="8472" trgID="13266" rel="pRr" directed="false" shadow="false" column="60733" shadowCol="102255" srcRow="1338" trgRow="3096" color="EX-green" />
    <link srcID="8472" trgID="12431" rel="pRr" directed="false" shadow="false" column="60734" shadowCol="102256" srcRow="1338" trgRow="3097" color="EX-yellow" />
    <link srcID="11374" trgID="8472" rel="pRr" directed="false" shadow="false" column="60735" shadowCol="102257" srcRow="3098" trgRow="1338" color="EX-purple" />
    <link srcID="11426" trgID="8472" rel="pRr" directed="false" shadow="false" column="60736" shadowCol="102258" srcRow="3099" trgRow="1338" color="EX-dark-purple" />
    <link srcID="8472" trgID="12421" rel="pRr" directed="false" shadow="false" column="60737" shadowCol="102259" srcRow="1338" trgRow="3100" color="EX-dark-red" />
    <link srcID="8472" trgID="12411" rel="pRr" directed="false" shadow="false" column="60738" shadowCol="102260" srcRow="1338" trgRow="3101" color="EX-pale-green" />
    <link srcID="8472" trgID="11796" rel="pRr" directed="false" shadow="false" column="60739" shadowCol="102261" srcRow="1338" trgRow="3233" color="EX-pale-blue" />
    <link srcID="8472" trgID="14027" rel="pRr" directed="false" shadow="false" column="60740" shadowCol="102262" srcRow="1338" trgRow="3253" color="EX-dark-tan" />
    <link srcID="8472" trgID="12927" rel="pRr" directed="false" shadow="false" column="60741" shadowCol="102263" srcRow="1338" trgRow="3261" color="EX-pale-blue-magenta" />
    <link srcID="8472" trgID="12637" rel="pRr" directed="false" shadow="false" column="60742" shadowCol="102264" srcRow="1338" trgRow="3274" color="EX-pale-yellow orange" />
    <link srcID="8472" trgID="12110" rel="pRr" directed="false" shadow="false" column="60743" shadowCol="102265" srcRow="1338" trgRow="3277" color="EX-medium-magenta" />
    <link srcID="8472" trgID="12966" rel="pRr" directed="false" shadow="false" column="60744" shadowCol="102266" srcRow="1338" trgRow="3279" color="EX-pale-red" />
    <link srcID="8472" trgID="12875" rel="pRr" directed="false" shadow="false" column="60745" shadowCol="102267" srcRow="1338" trgRow="3300" color="EX-pale-cyan" />
    <link srcID="8472" trgID="11338" rel="pRr" directed="false" shadow="false" column="60746" shadowCol="102268" srcRow="1338" trgRow="3323" color="EX-pale-yellow-green" />
    <link srcID="10639" trgID="8472" rel="pRr" directed="false" shadow="false" column="60747" shadowCol="102269" srcRow="3371" trgRow="1338" color="EX-pale-purple" />
    <link srcID="8472" trgID="13645" rel="pRr" directed="false" shadow="false" column="60748" shadowCol="102270" srcRow="1338" trgRow="3384" color="EX-pale-magenta" />
    <link srcID="8472" trgID="12320" rel="pRr" directed="false" shadow="false" column="60749" shadowCol="102271" srcRow="1338" trgRow="3394" color="EX-pale-red-orange" />
    <link srcID="8472" trgID="10610" rel="pRr" directed="false" shadow="false" column="60750" shadowCol="102272" srcRow="1338" trgRow="3423" color="EX-blue" />
    <link srcID="8472" trgID="10606" rel="pRr" directed="false" shadow="false" column="60751" shadowCol="102273" srcRow="1338" trgRow="3432" color="EX-orange" />
    <link srcID="8472" trgID="12856" rel="pRr" directed="false" shadow="false" column="60752" shadowCol="102274" srcRow="1338" trgRow="3452" color="EX-dark-cyan" />
    <link srcID="11127" trgID="8472" rel="pRr" directed="false" shadow="false" column="60753" shadowCol="102275" srcRow="3458" trgRow="1338" color="EX-red" />
    <link srcID="8472" trgID="12905" rel="pRr" directed="false" shadow="false" column="60754" shadowCol="102276" srcRow="1338" trgRow="3464" color="EX-dark-orange" />
    <link srcID="13173" trgID="8472" rel="pRr" directed="false" shadow="false" column="60755" shadowCol="102277" srcRow="3474" trgRow="1338" color="EX-dark-gray-purple" />
    <link srcID="8472" trgID="12043" rel="pRr" directed="false" shadow="false" column="60756" shadowCol="102278" srcRow="1338" trgRow="3475" color="EX-cyan" />
    <link srcID="8472" trgID="14023" rel="pRr" directed="false" shadow="false" column="60757" shadowCol="102279" srcRow="1338" trgRow="3477" color="EX-yellow-orange" />
    <link srcID="11605" trgID="8472" rel="pRr" directed="false" shadow="false" column="60758" shadowCol="102280" srcRow="3489" trgRow="1338" color="EX-pure-blue" />
    <link srcID="8472" trgID="13237" rel="pRr" directed="false" shadow="false" column="60759" shadowCol="102281" srcRow="1338" trgRow="3494" color="EX-dark-yellow-green" />
    <link srcID="13870" trgID="8472" rel="pRr" directed="false" shadow="false" column="60760" shadowCol="102282" srcRow="3503" trgRow="1338" color="EX-dark-magenta" />
    <link srcID="11983" trgID="8472" rel="pRr" directed="false" shadow="false" column="60761" shadowCol="102283" srcRow="3530" trgRow="1338" color="EX-dark-green" />
    <link srcID="8472" trgID="13349" rel="pRr" directed="false" shadow="false" column="60762" shadowCol="102284" srcRow="1338" trgRow="3537" color="EX-blue-magenta" />
    <link srcID="13169" trgID="8472" rel="pRr" directed="false" shadow="false" column="60763" shadowCol="102285" srcRow="3550" trgRow="1338" color="EX-yellow-green" />
    <link srcID="11580" trgID="8472" rel="pRr" directed="false" shadow="false" column="60764" shadowCol="102286" srcRow="3565" trgRow="1338" color="EX-magenta" />
    <link srcID="13941" trgID="8472" rel="pRr" directed="false" shadow="false" column="60765" shadowCol="102287" srcRow="3574" trgRow="1338" color="EX-green" />
    <link srcID="8472" trgID="13213" rel="pRr" directed="false" shadow="false" column="60766" shadowCol="102288" srcRow="1338" trgRow="3600" color="EX-yellow" />
    <link srcID="8472" trgID="13643" rel="pRr" directed="false" shadow="false" column="60767" shadowCol="102289" srcRow="1338" trgRow="3603" color="EX-purple" />
    <link srcID="11688" trgID="8472" rel="pRr" directed="false" shadow="false" column="60768" shadowCol="102290" srcRow="3607" trgRow="1338" color="EX-dark-purple" />
    <link srcID="13178" trgID="8472" rel="pRr" directed="false" shadow="false" column="60769" shadowCol="102291" srcRow="3649" trgRow="1338" color="EX-dark-red" />
    <link srcID="8472" trgID="10979" rel="pRr" directed="false" shadow="false" column="60770" shadowCol="102292" srcRow="1338" trgRow="3660" color="EX-pale-green" />
    <link srcID="13174" trgID="8472" rel="pRr" directed="false" shadow="false" column="60771" shadowCol="102293" srcRow="3681" trgRow="1338" color="EX-pale-blue" />
    <link srcID="8472" trgID="10613" rel="pRr" directed="false" shadow="false" column="60772" shadowCol="102294" srcRow="1338" trgRow="3683" color="EX-dark-tan" />
    <link srcID="8472" trgID="13598" rel="pRr" directed="false" shadow="false" column="60773" shadowCol="102295" srcRow="1338" trgRow="3685" color="EX-pale-blue-magenta" />
    <link srcID="12812" trgID="8472" rel="pRr" directed="false" shadow="false" column="60774" shadowCol="102296" srcRow="3689" trgRow="1338" color="EX-pale-yellow orange" />
    <link srcID="13021" trgID="8472" rel="pRr" directed="false" shadow="false" column="60775" shadowCol="102297" srcRow="3764" trgRow="1338" color="EX-medium-magenta" />
    <link srcID="11340" trgID="8472" rel="pRr" directed="false" shadow="false" column="60776" shadowCol="102298" srcRow="3786" trgRow="1338" color="EX-pale-red" />
    <link srcID="11671" trgID="8472" rel="pRr" directed="false" shadow="false" column="60777" shadowCol="102299" srcRow="3796" trgRow="1338" color="EX-pale-cyan" />
    <link srcID="8472" trgID="12080" rel="pRr" directed="false" shadow="false" column="60778" shadowCol="102300" srcRow="1338" trgRow="3802" color="EX-pale-yellow-green" />
    <link srcID="13166" trgID="8472" rel="pRr" directed="false" shadow="false" column="60779" shadowCol="102301" srcRow="3819" trgRow="1338" color="EX-pale-purple" />
    <link srcID="11572" trgID="8472" rel="pRr" directed="false" shadow="false" column="60780" shadowCol="102302" srcRow="3841" trgRow="1338" color="EX-pale-magenta" />
    <link srcID="8472" trgID="12363" rel="pRr" directed="false" shadow="false" column="60781" shadowCol="102303" srcRow="1338" trgRow="3849" color="EX-pale-red-orange" />
    <link srcID="8472" trgID="12035" rel="pRr" directed="false" shadow="false" column="60782" shadowCol="102304" srcRow="1338" trgRow="3852" color="EX-blue" />
    <link srcID="12020" trgID="8472" rel="pRr" directed="false" shadow="false" column="60783" shadowCol="102305" srcRow="3911" trgRow="1338" color="EX-orange" />
    <link srcID="8472" trgID="13352" rel="pRr" directed="false" shadow="false" column="60784" shadowCol="102306" srcRow="1338" trgRow="3940" color="EX-dark-cyan" />
    <link srcID="8472" trgID="13270" rel="pRr" directed="false" shadow="false" column="60785" shadowCol="102307" srcRow="1338" trgRow="3941" color="EX-red" />
    <link srcID="13180" trgID="8472" rel="pRr" directed="false" shadow="false" column="60786" shadowCol="102308" srcRow="3969" trgRow="1338" color="EX-dark-orange" />
    <link srcID="8472" trgID="13374" rel="pRr" directed="false" shadow="false" column="60787" shadowCol="102309" srcRow="1338" trgRow="3979" color="EX-dark-gray-purple" />
    <link srcID="8472" trgID="13641" rel="pRr" directed="false" shadow="false" column="60788" shadowCol="102310" srcRow="1338" trgRow="3980" color="EX-cyan" />
    <link srcID="13187" trgID="8472" rel="pRr" directed="false" shadow="false" column="60789" shadowCol="102311" srcRow="3989" trgRow="1338" color="EX-yellow-orange" />
    <link srcID="8472" trgID="12580" rel="pRr" directed="false" shadow="false" column="60790" shadowCol="102312" srcRow="1338" trgRow="3991" color="EX-pure-blue" />
    <link srcID="8472" trgID="10612" rel="pRr" directed="false" shadow="false" column="60791" shadowCol="102313" srcRow="1338" trgRow="3999" color="EX-dark-yellow-green" />
    <link srcID="11526" trgID="8472" rel="pRr" directed="false" shadow="false" column="60792" shadowCol="102314" srcRow="4001" trgRow="1338" color="EX-dark-magenta" />
    <link srcID="11951" trgID="8472" rel="pRr" directed="false" shadow="false" column="60793" shadowCol="102315" srcRow="4026" trgRow="1338" color="EX-dark-green" />
    <link srcID="8472" trgID="11010" rel="pRr" directed="false" shadow="false" column="60794" shadowCol="102316" srcRow="1338" trgRow="4035" color="EX-blue-magenta" />
    <link srcID="10909" trgID="8472" rel="pRr" directed="false" shadow="false" column="60795" shadowCol="102317" srcRow="4044" trgRow="1338" color="EX-yellow-green" />
    <link srcID="8472" trgID="13271" rel="pRr" directed="false" shadow="false" column="60796" shadowCol="102318" srcRow="1338" trgRow="4048" color="EX-magenta" />
    <link srcID="8472" trgID="13692" rel="pRr" directed="false" shadow="false" column="60797" shadowCol="102319" srcRow="1338" trgRow="4056" color="EX-green" />
    <link srcID="8472" trgID="12876" rel="pRr" directed="false" shadow="false" column="60798" shadowCol="102320" srcRow="1338" trgRow="4076" color="EX-yellow" />
    <link srcID="8472" trgID="13150" rel="pRr" directed="false" shadow="false" column="60799" shadowCol="102321" srcRow="1338" trgRow="4096" color="EX-purple" />
    <link srcID="8472" trgID="13236" rel="pRr" directed="false" shadow="false" column="60800" shadowCol="102322" srcRow="1338" trgRow="4107" color="EX-dark-purple" />
    <link srcID="8472" trgID="13694" rel="pRr" directed="false" shadow="false" column="60801" shadowCol="102323" srcRow="1338" trgRow="4116" color="EX-dark-red" />
    <link srcID="11638" trgID="8472" rel="pRr" directed="false" shadow="false" column="60802" shadowCol="102324" srcRow="4121" trgRow="1338" color="EX-pale-green" />
    <link srcID="8472" trgID="13316" rel="pRr" directed="false" shadow="false" column="60803" shadowCol="102325" srcRow="1338" trgRow="4126" color="EX-pale-blue" />
    <link srcID="8472" trgID="12340" rel="pRr" directed="false" shadow="false" column="60804" shadowCol="102326" srcRow="1338" trgRow="4130" color="EX-dark-tan" />
    <link srcID="8472" trgID="14033" rel="pRr" directed="false" shadow="false" column="60805" shadowCol="102327" srcRow="1338" trgRow="4139" color="EX-pale-blue-magenta" />
    <link srcID="8472" trgID="12948" rel="pRr" directed="false" shadow="false" column="60806" shadowCol="102328" srcRow="1338" trgRow="4144" color="EX-pale-yellow orange" />
    <link srcID="11948" trgID="8472" rel="pRr" directed="false" shadow="false" column="60807" shadowCol="102329" srcRow="4148" trgRow="1338" color="EX-medium-magenta" />
    <link srcID="8472" trgID="12837" rel="pRr" directed="false" shadow="false" column="60808" shadowCol="102330" srcRow="1338" trgRow="4152" color="EX-pale-red" />
    <link srcID="8472" trgID="13578" rel="pRr" directed="false" shadow="false" column="60809" shadowCol="102331" srcRow="1338" trgRow="4158" color="EX-pale-cyan" />
    <link srcID="8472" trgID="13289" rel="pRr" directed="false" shadow="false" column="60810" shadowCol="102332" srcRow="1338" trgRow="4177" color="EX-pale-yellow-green" />
    <link srcID="11620" trgID="8472" rel="pRr" directed="false" shadow="false" column="60811" shadowCol="102333" srcRow="4185" trgRow="1338" color="EX-pale-purple" />
    <link srcID="8472" trgID="12926" rel="pRr" directed="false" shadow="false" column="60812" shadowCol="102334" srcRow="1338" trgRow="4194" color="EX-pale-magenta" />
    <link srcID="8472" trgID="12932" rel="pRr" directed="false" shadow="false" column="60813" shadowCol="102335" srcRow="1338" trgRow="4207" color="EX-pale-red-orange" />
    <link srcID="8472" trgID="12119" rel="pRr" directed="false" shadow="false" column="60814" shadowCol="102336" srcRow="1338" trgRow="4208" color="EX-blue" />
    <link srcID="8472" trgID="11342" rel="pRr" directed="false" shadow="false" column="60815" shadowCol="102337" srcRow="1338" trgRow="4216" color="EX-orange" />
    <link srcID="8472" trgID="13782" rel="pRr" directed="false" shadow="false" column="60816" shadowCol="102338" srcRow="1338" trgRow="4229" color="EX-dark-cyan" />
    <link srcID="8472" trgID="10642" rel="pRr" directed="false" shadow="false" column="60817" shadowCol="102339" srcRow="1338" trgRow="4232" color="EX-red" />
    <link srcID="11602" trgID="8472" rel="pRr" directed="false" shadow="false" column="60818" shadowCol="102340" srcRow="4235" trgRow="1338" color="EX-dark-orange" />
    <link srcID="13163" trgID="8472" rel="pRr" directed="false" shadow="false" column="60819" shadowCol="102341" srcRow="4259" trgRow="1338" color="EX-dark-gray-purple" />
    <link srcID="8472" trgID="11022" rel="pRr" directed="false" shadow="false" column="60820" shadowCol="102342" srcRow="1338" trgRow="4288" color="EX-cyan" />
    <link srcID="8472" trgID="13709" rel="pRr" directed="false" shadow="false" column="60821" shadowCol="102343" srcRow="1338" trgRow="4293" color="EX-yellow-orange" />
    <link srcID="8472" trgID="12359" rel="pRr" directed="false" shadow="false" column="60822" shadowCol="102344" srcRow="1338" trgRow="4301" color="EX-pure-blue" />
    <link srcID="8472" trgID="13336" rel="pRr" directed="false" shadow="false" column="60823" shadowCol="102345" srcRow="1338" trgRow="4314" color="EX-dark-yellow-green" />
    <link srcID="8472" trgID="12830" rel="pRr" directed="false" shadow="false" column="60824" shadowCol="102346" srcRow="1338" trgRow="4336" color="EX-dark-magenta" />
    <link srcID="8472" trgID="14021" rel="pRr" directed="false" shadow="false" column="60825" shadowCol="102347" srcRow="1338" trgRow="4349" color="EX-dark-green" />
    <link srcID="8472" trgID="10598" rel="pRr" directed="false" shadow="false" column="60826" shadowCol="102348" srcRow="1338" trgRow="4351" color="EX-blue-magenta" />
    <link srcID="8472" trgID="11764" rel="pRr" directed="false" shadow="false" column="60827" shadowCol="102349" srcRow="1338" trgRow="4406" color="EX-yellow-green" />
    <link srcID="8472" trgID="10788" rel="pRr" directed="false" shadow="false" column="60828" shadowCol="102350" srcRow="1338" trgRow="4410" color="EX-magenta" />
    <link srcID="8472" trgID="12565" rel="pRr" directed="false" shadow="false" column="60829" shadowCol="102351" srcRow="1338" trgRow="4418" color="EX-green" />
    <link srcID="13168" trgID="8472" rel="pRr" directed="false" shadow="false" column="60830" shadowCol="102352" srcRow="4420" trgRow="1338" color="EX-yellow" />
    <link srcID="12372" trgID="8472" rel="pRr" directed="false" shadow="false" column="60831" shadowCol="102353" srcRow="4421" trgRow="1338" color="EX-purple" />
    <link srcID="11966" trgID="8472" rel="pRr" directed="false" shadow="false" column="60832" shadowCol="102354" srcRow="4427" trgRow="1338" color="EX-dark-purple" />
    <link srcID="8472" trgID="13588" rel="pRr" directed="false" shadow="false" column="60833" shadowCol="102355" srcRow="1338" trgRow="4444" color="EX-dark-red" />
    <link srcID="8472" trgID="13607" rel="pRr" directed="false" shadow="false" column="60834" shadowCol="102356" srcRow="1338" trgRow="4446" color="EX-pale-green" />
    <link srcID="8472" trgID="13064" rel="pRr" directed="false" shadow="false" column="60835" shadowCol="102357" srcRow="1338" trgRow="4447" color="EX-pale-blue" />
    <link srcID="8472" trgID="12432" rel="pRr" directed="false" shadow="false" column="60836" shadowCol="102358" srcRow="1338" trgRow="4449" color="EX-dark-tan" />
    <link srcID="11617" trgID="8472" rel="pRr" directed="false" shadow="false" column="60837" shadowCol="102359" srcRow="4458" trgRow="1338" color="EX-pale-blue-magenta" />
    <link srcID="8472" trgID="12048" rel="pRr" directed="false" shadow="false" column="60838" shadowCol="102360" srcRow="1338" trgRow="4526" color="EX-pale-yellow orange" />
    <link srcID="8472" trgID="13248" rel="pRr" directed="false" shadow="false" column="60839" shadowCol="102361" srcRow="1338" trgRow="4541" color="EX-medium-magenta" />
    <link srcID="13861" trgID="8472" rel="pRr" directed="false" shadow="false" column="60840" shadowCol="102362" srcRow="4554" trgRow="1338" color="EX-pale-red" />
    <link srcID="8472" trgID="12839" rel="pRr" directed="false" shadow="false" column="60841" shadowCol="102363" srcRow="1338" trgRow="4570" color="EX-pale-cyan" />
    <link srcID="8472" trgID="12808" rel="pRr" directed="false" shadow="false" column="60842" shadowCol="102364" srcRow="1338" trgRow="4601" color="EX-pale-yellow-green" />
    <link srcID="8472" trgID="12925" rel="pRr" directed="false" shadow="false" column="60843" shadowCol="102365" srcRow="1338" trgRow="4607" color="EX-pale-purple" />
    <link srcID="8472" trgID="11755" rel="pRr" directed="false" shadow="false" column="60844" shadowCol="102366" srcRow="1338" trgRow="4609" color="EX-pale-magenta" />
    <link srcID="8472" trgID="13355" rel="pRr" directed="false" shadow="false" column="60845" shadowCol="102367" srcRow="1338" trgRow="4613" color="EX-pale-red-orange" />
    <link srcID="8472" trgID="10629" rel="pRr" directed="false" shadow="false" column="60846" shadowCol="102368" srcRow="1338" trgRow="4626" color="EX-blue" />
    <link srcID="13170" trgID="8472" rel="pRr" directed="false" shadow="false" column="60847" shadowCol="102369" srcRow="4627" trgRow="1338" color="EX-orange" />
    <link srcID="8472" trgID="13238" rel="pRr" directed="false" shadow="false" column="60848" shadowCol="102370" srcRow="1338" trgRow="4642" color="EX-dark-cyan" />
    <link srcID="11528" trgID="8472" rel="pRr" directed="false" shadow="false" column="60849" shadowCol="102371" srcRow="4654" trgRow="1338" color="EX-red" />
    <link srcID="8472" trgID="12066" rel="pRr" directed="false" shadow="false" column="60850" shadowCol="102372" srcRow="1338" trgRow="4658" color="EX-dark-orange" />
    <link srcID="8472" trgID="12410" rel="pRr" directed="false" shadow="false" column="60851" shadowCol="102373" srcRow="1338" trgRow="4713" color="EX-dark-gray-purple" />
    <link srcID="8472" trgID="12928" rel="pRr" directed="false" shadow="false" column="60852" shadowCol="102374" srcRow="1338" trgRow="4718" color="EX-cyan" />
    <link srcID="8472" trgID="12378" rel="pRr" directed="false" shadow="false" column="60853" shadowCol="102375" srcRow="1338" trgRow="4723" color="EX-yellow-orange" />
    <link srcID="11687" trgID="8472" rel="pRr" directed="false" shadow="false" column="60854" shadowCol="102376" srcRow="4727" trgRow="1338" color="EX-pure-blue" />
    <link srcID="8472" trgID="10636" rel="pRr" directed="false" shadow="false" column="60855" shadowCol="102377" srcRow="1338" trgRow="4750" color="EX-dark-yellow-green" />
    <link srcID="13837" trgID="8472" rel="pRr" directed="false" shadow="false" column="60856" shadowCol="102378" srcRow="4763" trgRow="1338" color="EX-dark-magenta" />
    <link srcID="8472" trgID="13600" rel="pRr" directed="false" shadow="false" column="60857" shadowCol="102379" srcRow="1338" trgRow="4804" color="EX-dark-green" />
    <link srcID="10693" trgID="8472" rel="pRr" directed="false" shadow="false" column="60858" shadowCol="102380" srcRow="4805" trgRow="1338" color="EX-blue-magenta" />
    <link srcID="8472" trgID="12785" rel="pRr" directed="false" shadow="false" column="60859" shadowCol="102381" srcRow="1338" trgRow="4806" color="EX-yellow-green" />
    <link srcID="8472" trgID="13154" rel="pRr" directed="false" shadow="false" column="60860" shadowCol="102382" srcRow="1338" trgRow="4818" color="EX-magenta" />
    <link srcID="10954" trgID="8472" rel="pRr" directed="false" shadow="false" column="60861" shadowCol="102383" srcRow="4823" trgRow="1338" color="EX-green" />
    <link srcID="8472" trgID="12807" rel="pRr" directed="false" shadow="false" column="60862" shadowCol="102384" srcRow="1338" trgRow="4827" color="EX-yellow" />
    <link srcID="8472" trgID="13250" rel="pRr" directed="false" shadow="false" column="60863" shadowCol="102385" srcRow="1338" trgRow="4829" color="EX-purple" />
    <link srcID="11557" trgID="8472" rel="pRr" directed="false" shadow="false" column="60864" shadowCol="102386" srcRow="4838" trgRow="1338" color="EX-dark-purple" />
    <link srcID="8472" trgID="10715" rel="pRr" directed="false" shadow="false" column="60865" shadowCol="102387" srcRow="1338" trgRow="4845" color="EX-dark-red" />
    <link srcID="11586" trgID="8472" rel="pRr" directed="false" shadow="false" column="60866" shadowCol="102388" srcRow="4892" trgRow="1338" color="EX-pale-green" />
    <link srcID="8472" trgID="13088" rel="pRr" directed="false" shadow="false" column="60867" shadowCol="102389" srcRow="1338" trgRow="4902" color="EX-pale-blue" />
    <link srcID="8472" trgID="12838" rel="pRr" directed="false" shadow="false" column="60868" shadowCol="102390" srcRow="1338" trgRow="4906" color="EX-dark-tan" />
    <link srcID="8472" trgID="12656" rel="pRr" directed="false" shadow="false" column="60869" shadowCol="102391" srcRow="1338" trgRow="4910" color="EX-pale-blue-magenta" />
    <link srcID="8472" trgID="13255" rel="pRr" directed="false" shadow="false" column="60870" shadowCol="102392" srcRow="1338" trgRow="4913" color="EX-pale-yellow orange" />
    <link srcID="8472" trgID="12464" rel="pRr" directed="false" shadow="false" column="60871" shadowCol="102393" srcRow="1338" trgRow="4916" color="EX-medium-magenta" />
    <link srcID="11680" trgID="8472" rel="pRr" directed="false" shadow="false" column="60872" shadowCol="102394" srcRow="4918" trgRow="1338" color="EX-pale-red" />
    <link srcID="11950" trgID="8472" rel="pRr" directed="false" shadow="false" column="60873" shadowCol="102395" srcRow="4927" trgRow="1338" color="EX-pale-cyan" />
    <link srcID="10956" trgID="8472" rel="pRr" directed="false" shadow="false" column="60874" shadowCol="102396" srcRow="4930" trgRow="1338" color="EX-pale-yellow-green" />
    <link srcID="8472" trgID="13353" rel="pRr" directed="false" shadow="false" column="60875" shadowCol="102397" srcRow="1338" trgRow="4931" color="EX-pale-purple" />
    <link srcID="10617" trgID="8472" rel="pRr" directed="false" shadow="false" column="60876" shadowCol="102398" srcRow="4946" trgRow="1338" color="EX-pale-magenta" />
    <link srcID="11530" trgID="8472" rel="pRr" directed="false" shadow="false" column="60877" shadowCol="102399" srcRow="4947" trgRow="1338" color="EX-pale-red-orange" />
    <link srcID="8472" trgID="11595" rel="pRr" directed="false" shadow="false" column="60878" shadowCol="102400" srcRow="1338" trgRow="4972" color="EX-blue" />
    <link srcID="8472" trgID="10923" rel="pRr" directed="false" shadow="false" column="60879" shadowCol="102401" srcRow="1338" trgRow="4977" color="EX-orange" />
    <link srcID="13875" trgID="8472" rel="pRr" directed="false" shadow="false" column="60880" shadowCol="102402" srcRow="4979" trgRow="1338" color="EX-dark-cyan" />
    <link srcID="8472" trgID="12559" rel="pRr" directed="false" shadow="false" column="60881" shadowCol="102403" srcRow="1338" trgRow="4982" color="EX-red" />
    <link srcID="8472" trgID="13317" rel="pRr" directed="false" shadow="false" column="60882" shadowCol="102404" srcRow="1338" trgRow="4983" color="EX-dark-orange" />
    <link srcID="8472" trgID="13120" rel="pRr" directed="false" shadow="false" column="60883" shadowCol="102405" srcRow="1338" trgRow="4988" color="EX-dark-gray-purple" />
    <link srcID="11558" trgID="8472" rel="pRr" directed="false" shadow="false" column="60884" shadowCol="102406" srcRow="5000" trgRow="1338" color="EX-cyan" />
    <link srcID="13307" trgID="8472" rel="pRr" directed="false" shadow="false" column="60885" shadowCol="102407" srcRow="5002" trgRow="1338" color="EX-yellow-orange" />
    <link srcID="8472" trgID="10753" rel="pRr" directed="false" shadow="false" column="60886" shadowCol="102408" srcRow="1338" trgRow="5005" color="EX-pure-blue" />
    <link srcID="8472" trgID="10591" rel="pRr" directed="false" shadow="false" column="60887" shadowCol="102409" srcRow="1338" trgRow="5012" color="EX-dark-yellow-green" />
    <link srcID="8472" trgID="12784" rel="pRr" directed="false" shadow="false" column="60888" shadowCol="102410" srcRow="1338" trgRow="5017" color="EX-dark-magenta" />
    <link srcID="8472" trgID="12810" rel="pRr" directed="false" shadow="false" column="60889" shadowCol="102411" srcRow="1338" trgRow="5022" color="EX-dark-green" />
    <link srcID="8472" trgID="11080" rel="pRr" directed="false" shadow="false" column="60890" shadowCol="102412" srcRow="1338" trgRow="5023" color="EX-blue-magenta" />
    <link srcID="8472" trgID="13504" rel="pRr" directed="false" shadow="false" column="60891" shadowCol="102413" srcRow="1338" trgRow="5024" color="EX-yellow-green" />
    <link srcID="8472" trgID="13586" rel="pRr" directed="false" shadow="false" column="60892" shadowCol="102414" srcRow="1338" trgRow="5032" color="EX-magenta" />
    <link srcID="11504" trgID="8472" rel="pRr" directed="false" shadow="false" column="60893" shadowCol="102415" srcRow="5035" trgRow="1338" color="EX-green" />
    <link srcID="8472" trgID="10757" rel="pRr" directed="false" shadow="false" column="60894" shadowCol="102416" srcRow="1338" trgRow="5038" color="EX-yellow" />
    <link srcID="8472" trgID="13691" rel="pRr" directed="false" shadow="false" column="60895" shadowCol="102417" srcRow="1338" trgRow="5046" color="EX-purple" />
    <link srcID="12679" trgID="8472" rel="pRr" directed="false" shadow="false" column="60896" shadowCol="102418" srcRow="5048" trgRow="1338" color="EX-dark-purple" />
    <link srcID="8472" trgID="12617" rel="pRr" directed="false" shadow="false" column="60897" shadowCol="102419" srcRow="1338" trgRow="5054" color="EX-dark-red" />
    <link srcID="8472" trgID="11070" rel="pRr" directed="false" shadow="false" column="60898" shadowCol="102420" srcRow="1338" trgRow="5067" color="EX-pale-green" />
    <link srcID="8472" trgID="13594" rel="pRr" directed="false" shadow="false" column="60899" shadowCol="102421" srcRow="1338" trgRow="5073" color="EX-pale-blue" />
    <link srcID="8472" trgID="13605" rel="pRr" directed="false" shadow="false" column="60900" shadowCol="102422" srcRow="1338" trgRow="5087" color="EX-dark-tan" />
    <link srcID="8472" trgID="13678" rel="pRr" directed="false" shadow="false" column="60901" shadowCol="102423" srcRow="1338" trgRow="5088" color="EX-pale-blue-magenta" />
    <link srcID="8472" trgID="10616" rel="pRr" directed="false" shadow="false" column="60902" shadowCol="102424" srcRow="1338" trgRow="5090" color="EX-pale-yellow orange" />
    <link srcID="11589" trgID="8472" rel="pRr" directed="false" shadow="false" column="60903" shadowCol="102425" srcRow="5095" trgRow="1338" color="EX-medium-magenta" />
    <link srcID="11689" trgID="8472" rel="pRr" directed="false" shadow="false" column="60904" shadowCol="102426" srcRow="5097" trgRow="1338" color="EX-pale-red" />
    <link srcID="11653" trgID="8472" rel="pRr" directed="false" shadow="false" column="60905" shadowCol="102427" srcRow="5110" trgRow="1338" color="EX-pale-cyan" />
    <link srcID="8472" trgID="12903" rel="pRr" directed="false" shadow="false" column="60906" shadowCol="102428" srcRow="1338" trgRow="5117" color="EX-pale-yellow-green" />
    <link srcID="13189" trgID="8472" rel="pRr" directed="false" shadow="false" column="60907" shadowCol="102429" srcRow="5124" trgRow="1338" color="EX-pale-purple" />
    <link srcID="8472" trgID="12396" rel="pRr" directed="false" shadow="false" column="60908" shadowCol="102430" srcRow="1338" trgRow="5129" color="EX-pale-magenta" />
    <link srcID="8472" trgID="12612" rel="pRr" directed="false" shadow="false" column="60909" shadowCol="102431" srcRow="1338" trgRow="5134" color="EX-pale-red-orange" />
    <link srcID="11035" trgID="8472" rel="pRr" directed="false" shadow="false" column="60910" shadowCol="102432" srcRow="5146" trgRow="1338" color="EX-blue" />
    <link srcID="8472" trgID="12855" rel="pRr" directed="false" shadow="false" column="60911" shadowCol="102433" srcRow="1338" trgRow="5152" color="EX-orange" />
    <link srcID="8472" trgID="12881" rel="pRr" directed="false" shadow="false" column="60912" shadowCol="102434" srcRow="1338" trgRow="5153" color="EX-dark-cyan" />
    <link srcID="8472" trgID="13219" rel="pRr" directed="false" shadow="false" column="60913" shadowCol="102435" srcRow="1338" trgRow="5156" color="EX-red" />
    <link srcID="8472" trgID="11500" rel="pRr" directed="false" shadow="false" column="60914" shadowCol="102436" srcRow="1338" trgRow="5173" color="EX-dark-orange" />
    <link srcID="8472" trgID="12341" rel="pRr" directed="false" shadow="false" column="60915" shadowCol="102437" srcRow="1338" trgRow="5174" color="EX-dark-gray-purple" />
    <link srcID="8472" trgID="13827" rel="pRr" directed="false" shadow="false" column="60916" shadowCol="102438" srcRow="1338" trgRow="5175" color="EX-cyan" />
    <link srcID="8472" trgID="12840" rel="pRr" directed="false" shadow="false" column="60917" shadowCol="102439" srcRow="1338" trgRow="5177" color="EX-yellow-orange" />
    <link srcID="8472" trgID="12860" rel="pRr" directed="false" shadow="false" column="60918" shadowCol="102440" srcRow="1338" trgRow="5179" color="EX-pure-blue" />
    <link srcID="8472" trgID="13371" rel="pRr" directed="false" shadow="false" column="60919" shadowCol="102441" srcRow="1338" trgRow="5183" color="EX-dark-yellow-green" />
    <link srcID="8472" trgID="14031" rel="pRr" directed="false" shadow="false" column="60920" shadowCol="102442" srcRow="1338" trgRow="5186" color="EX-dark-magenta" />
    <link srcID="8472" trgID="12139" rel="pRr" directed="false" shadow="false" column="60921" shadowCol="102443" srcRow="1338" trgRow="5190" color="EX-dark-green" />
    <link srcID="8472" trgID="12963" rel="pRr" directed="false" shadow="false" column="60922" shadowCol="102444" srcRow="1338" trgRow="5194" color="EX-blue-magenta" />
    <link srcID="11813" trgID="8472" rel="pRr" directed="false" shadow="false" column="60923" shadowCol="102445" srcRow="5201" trgRow="1338" color="EX-yellow-green" />
    <link srcID="12037" trgID="8472" rel="pRr" directed="false" shadow="false" column="60924" shadowCol="102446" srcRow="5207" trgRow="1338" color="EX-magenta" />
    <link srcID="8472" trgID="13736" rel="pRr" directed="false" shadow="false" column="60925" shadowCol="102447" srcRow="1338" trgRow="5220" color="EX-green" />
    <link srcID="8472" trgID="10595" rel="pRr" directed="false" shadow="false" column="60926" shadowCol="102448" srcRow="1338" trgRow="5224" color="EX-yellow" />
    <link srcID="13165" trgID="8472" rel="pRr" directed="false" shadow="false" column="60927" shadowCol="102449" srcRow="5225" trgRow="1338" color="EX-purple" />
    <link srcID="10662" trgID="8472" rel="pRr" directed="false" shadow="false" column="60928" shadowCol="102450" srcRow="5226" trgRow="1338" color="EX-dark-purple" />
    <link srcID="11986" trgID="8472" rel="pRr" directed="false" shadow="false" column="60929" shadowCol="102451" srcRow="5234" trgRow="1338" color="EX-dark-red" />
    <link srcID="8472" trgID="12318" rel="pRr" directed="false" shadow="false" column="60930" shadowCol="102452" srcRow="1338" trgRow="5240" color="EX-pale-green" />
    <link srcID="8472" trgID="12462" rel="pRr" directed="false" shadow="false" column="60931" shadowCol="102453" srcRow="1338" trgRow="5245" color="EX-pale-blue" />
    <link srcID="8472" trgID="13413" rel="pRr" directed="false" shadow="false" column="60932" shadowCol="102454" srcRow="1338" trgRow="5247" color="EX-dark-tan" />
    <link srcID="8472" trgID="11727" rel="pRr" directed="false" shadow="false" column="60933" shadowCol="102455" srcRow="1338" trgRow="5249" color="EX-pale-blue-magenta" />
    <link srcID="8472" trgID="13342" rel="pRr" directed="false" shadow="false" column="60934" shadowCol="102456" srcRow="1338" trgRow="5255" color="EX-pale-yellow orange" />
    <link srcID="11703" trgID="8472" rel="pRr" directed="false" shadow="false" column="60935" shadowCol="102457" srcRow="5260" trgRow="1338" color="EX-medium-magenta" />
    <link srcID="8472" trgID="12071" rel="pRr" directed="false" shadow="false" column="60936" shadowCol="102458" srcRow="1338" trgRow="5264" color="EX-pale-red" />
    <link srcID="8472" trgID="13644" rel="pRr" directed="false" shadow="false" column="60937" shadowCol="102459" srcRow="1338" trgRow="5280" color="EX-pale-cyan" />
    <link srcID="12006" trgID="8472" rel="pRr" directed="false" shadow="false" column="60938" shadowCol="102460" srcRow="5293" trgRow="1338" color="EX-pale-yellow-green" />
    <link srcID="8472" trgID="12070" rel="pRr" directed="false" shadow="false" column="60939" shadowCol="102461" srcRow="1338" trgRow="5299" color="EX-pale-purple" />
    <link srcID="8472" trgID="12466" rel="pRr" directed="false" shadow="false" column="60940" shadowCol="102462" srcRow="1338" trgRow="5303" color="EX-pale-magenta" />
    <link srcID="13184" trgID="8472" rel="pRr" directed="false" shadow="false" column="60941" shadowCol="102463" srcRow="5423" trgRow="1338" color="EX-pale-red-orange" />
    <link srcID="13172" trgID="8472" rel="pRr" directed="false" shadow="false" column="60942" shadowCol="102464" srcRow="5455" trgRow="1338" color="EX-blue" />
    <link srcID="8472" trgID="10974" rel="pRr" directed="false" shadow="false" column="60943" shadowCol="102465" srcRow="1338" trgRow="5510" color="EX-orange" />
    <link srcID="8472" trgID="12024" rel="pRr" directed="false" shadow="false" column="60944" shadowCol="102466" srcRow="1338" trgRow="5516" color="EX-dark-cyan" />
    <link srcID="8472" trgID="12441" rel="pRr" directed="false" shadow="false" column="60945" shadowCol="102467" srcRow="1338" trgRow="5567" color="EX-red" />
    <link srcID="8472" trgID="12360" rel="pRr" directed="false" shadow="false" column="60946" shadowCol="102468" srcRow="1338" trgRow="5657" color="EX-dark-orange" />
    <link srcID="11670" trgID="8472" rel="pRr" directed="false" shadow="false" column="60947" shadowCol="102469" srcRow="5658" trgRow="1338" color="EX-dark-gray-purple" />
    <link srcID="8472" trgID="12315" rel="pRr" directed="false" shadow="false" column="60948" shadowCol="102470" srcRow="1338" trgRow="5672" color="EX-cyan" />
    <link srcID="8472" trgID="12451" rel="pRr" directed="false" shadow="false" column="60949" shadowCol="102471" srcRow="1338" trgRow="5678" color="EX-yellow-orange" />
    <link srcID="8472" trgID="11385" rel="pRr" directed="false" shadow="false" column="60950" shadowCol="102472" srcRow="1338" trgRow="5684" color="EX-pure-blue" />
    <link srcID="13471" trgID="8472" rel="pRr" directed="false" shadow="false" column="60951" shadowCol="102473" srcRow="5689" trgRow="1338" color="EX-dark-yellow-green" />
    <link srcID="8472" trgID="12909" rel="pRr" directed="false" shadow="false" column="60952" shadowCol="102474" srcRow="1338" trgRow="5693" color="EX-dark-magenta" />
    <link srcID="8472" trgID="10608" rel="pRr" directed="false" shadow="false" column="60953" shadowCol="102475" srcRow="1338" trgRow="5705" color="EX-dark-green" />
    <link srcID="8472" trgID="13497" rel="pRr" directed="false" shadow="false" column="60954" shadowCol="102476" srcRow="1338" trgRow="5716" color="EX-blue-magenta" />
    <link srcID="8472" trgID="12407" rel="pRr" directed="false" shadow="false" column="60955" shadowCol="102477" srcRow="1338" trgRow="5723" color="EX-yellow-green" />
    <link srcID="11113" trgID="8472" rel="pRr" directed="false" shadow="false" column="60956" shadowCol="102478" srcRow="5733" trgRow="1338" color="EX-magenta" />
    <link srcID="8472" trgID="13269" rel="pRr" directed="false" shadow="false" column="60957" shadowCol="102479" srcRow="1338" trgRow="5735" color="EX-green" />
    <link srcID="8472" trgID="12869" rel="pRr" directed="false" shadow="false" column="60958" shadowCol="102480" srcRow="1338" trgRow="5748" color="EX-yellow" />
    <link srcID="8472" trgID="13604" rel="pRr" directed="false" shadow="false" column="60959" shadowCol="102481" srcRow="1338" trgRow="5753" color="EX-purple" />
    <link srcID="8472" trgID="12809" rel="pRr" directed="false" shadow="false" column="60960" shadowCol="102482" srcRow="1338" trgRow="5762" color="EX-dark-purple" />
    <link srcID="8472" trgID="12265" rel="pRr" directed="false" shadow="false" column="60961" shadowCol="102483" srcRow="1338" trgRow="5781" color="EX-dark-red" />
    <link srcID="13186" trgID="8472" rel="pRr" directed="false" shadow="false" column="60962" shadowCol="102484" srcRow="5782" trgRow="1338" color="EX-pale-green" />
    <link srcID="8472" trgID="11370" rel="pRr" directed="false" shadow="false" column="60963" shadowCol="102485" srcRow="1338" trgRow="5783" color="EX-pale-blue" />
    <link srcID="8472" trgID="13231" rel="pRr" directed="false" shadow="false" column="60964" shadowCol="102486" srcRow="1338" trgRow="5784" color="EX-dark-tan" />
    <link srcID="13467" trgID="8472" rel="pRr" directed="false" shadow="false" column="60965" shadowCol="102487" srcRow="5785" trgRow="1338" color="EX-pale-blue-magenta" />
    <link srcID="8472" trgID="12056" rel="pRr" directed="false" shadow="false" column="60966" shadowCol="102488" srcRow="1338" trgRow="5786" color="EX-pale-yellow orange" />
    <link srcID="11985" trgID="10220" rel="pRr" directed="false" shadow="false" column="60967" shadowCol="102489" srcRow="3437" trgRow="1339" color="EX-medium-magenta" />
    <link srcID="12746" trgID="10220" rel="pRr" directed="false" shadow="false" column="60968" shadowCol="102490" srcRow="3558" trgRow="1339" color="EX-pale-red" />
    <link srcID="10220" trgID="11608" rel="pRr" directed="false" shadow="false" column="60969" shadowCol="102491" srcRow="1339" trgRow="4114" color="EX-pale-cyan" />
    <link srcID="10220" trgID="11477" rel="pRr" directed="false" shadow="false" column="60970" shadowCol="102492" srcRow="1339" trgRow="4178" color="EX-pale-yellow-green" />
    <link srcID="10220" trgID="11219" rel="pRr" directed="false" shadow="false" column="60971" shadowCol="102493" srcRow="1339" trgRow="4462" color="EX-pale-purple" />
    <link srcID="10220" trgID="12786" rel="pRr" directed="false" shadow="false" column="60972" shadowCol="102494" srcRow="1339" trgRow="5477" color="EX-pale-magenta" />
    <link srcID="10220" trgID="12256" rel="pRr" directed="false" shadow="false" column="60973" shadowCol="102495" srcRow="1339" trgRow="5687" color="EX-pale-red-orange" />
    <link srcID="8993" trgID="11520" rel="pRr" directed="false" shadow="false" column="60974" shadowCol="102496" srcRow="1340" trgRow="2389" color="EX-blue" />
    <link srcID="8993" trgID="13078" rel="pRr" directed="false" shadow="false" column="60975" shadowCol="102497" srcRow="1340" trgRow="2390" color="EX-orange" />
    <link srcID="13896" trgID="8993" rel="pRr" directed="false" shadow="false" column="60976" shadowCol="102498" srcRow="2391" trgRow="1340" color="EX-dark-cyan" />
    <link srcID="8993" trgID="11116" rel="pRr" directed="false" shadow="false" column="60977" shadowCol="102499" srcRow="1340" trgRow="2392" color="EX-red" />
    <link srcID="8993" trgID="11026" rel="pRr" directed="false" shadow="false" column="60978" shadowCol="102500" srcRow="1340" trgRow="2394" color="EX-dark-orange" />
    <link srcID="8993" trgID="10745" rel="pRr" directed="false" shadow="false" column="60979" shadowCol="102501" srcRow="1340" trgRow="2395" color="EX-dark-gray-purple" />
    <link srcID="8993" trgID="12561" rel="pRr" directed="false" shadow="false" column="60980" shadowCol="102502" srcRow="1340" trgRow="2396" color="EX-cyan" />
    <link srcID="10762" trgID="8993" rel="pRr" directed="false" shadow="false" column="60981" shadowCol="102503" srcRow="2397" trgRow="1340" color="EX-yellow-orange" />
    <link srcID="12695" trgID="8993" rel="pRr" directed="false" shadow="false" column="60982" shadowCol="102504" srcRow="2407" trgRow="1340" color="EX-pure-blue" />
    <link srcID="11994" trgID="8993" rel="pRr" directed="false" shadow="false" column="60983" shadowCol="102505" srcRow="2453" trgRow="1340" color="EX-dark-yellow-green" />
    <link srcID="8993" trgID="12135" rel="pRr" directed="false" shadow="false" column="60984" shadowCol="102506" srcRow="1340" trgRow="2454" color="EX-dark-magenta" />
    <link srcID="11478" trgID="8993" rel="pRr" directed="false" shadow="false" column="60985" shadowCol="102507" srcRow="2456" trgRow="1340" color="EX-dark-green" />
    <link srcID="12765" trgID="8993" rel="pRr" directed="false" shadow="false" column="60986" shadowCol="102508" srcRow="2461" trgRow="1340" color="EX-blue-magenta" />
    <link srcID="12327" trgID="8993" rel="pRr" directed="false" shadow="false" column="60987" shadowCol="102509" srcRow="2480" trgRow="1340" color="EX-yellow-green" />
    <link srcID="8993" trgID="12144" rel="pRr" directed="false" shadow="false" column="60988" shadowCol="102510" srcRow="1340" trgRow="2503" color="EX-magenta" />
    <link srcID="8993" trgID="11564" rel="pRr" directed="false" shadow="false" column="60989" shadowCol="102511" srcRow="1340" trgRow="2678" color="EX-green" />
    <link srcID="8993" trgID="12982" rel="pRr" directed="false" shadow="false" column="60990" shadowCol="102512" srcRow="1340" trgRow="2686" color="EX-yellow" />
    <link srcID="8993" trgID="13642" rel="pRr" directed="false" shadow="false" column="60991" shadowCol="102513" srcRow="1340" trgRow="2689" color="EX-purple" />
    <link srcID="8993" trgID="13193" rel="pRr" directed="false" shadow="false" column="60992" shadowCol="102514" srcRow="1340" trgRow="2694" color="EX-dark-purple" />
    <link srcID="8993" trgID="13638" rel="pRr" directed="false" shadow="false" column="60993" shadowCol="102515" srcRow="1340" trgRow="2707" color="EX-dark-red" />
    <link srcID="8993" trgID="13048" rel="pRr" directed="false" shadow="false" column="60994" shadowCol="102516" srcRow="1340" trgRow="2708" color="EX-pale-green" />
    <link srcID="8993" trgID="12433" rel="pRr" directed="false" shadow="false" column="60995" shadowCol="102517" srcRow="1340" trgRow="2728" color="EX-pale-blue" />
    <link srcID="12258" trgID="8993" rel="pRr" directed="false" shadow="false" column="60996" shadowCol="102518" srcRow="2944" trgRow="1340" color="EX-dark-tan" />
    <link srcID="8993" trgID="11147" rel="pRr" directed="false" shadow="false" column="60997" shadowCol="102519" srcRow="1340" trgRow="2976" color="EX-pale-blue-magenta" />
    <link srcID="8993" trgID="13844" rel="pRr" directed="false" shadow="false" column="60998" shadowCol="102520" srcRow="1340" trgRow="2991" color="EX-pale-yellow orange" />
    <link srcID="13805" trgID="8993" rel="pRr" directed="false" shadow="false" column="60999" shadowCol="102521" srcRow="3019" trgRow="1340" color="EX-medium-magenta" />
    <link srcID="13509" trgID="8993" rel="pRr" directed="false" shadow="false" column="61000" shadowCol="102522" srcRow="3042" trgRow="1340" color="EX-pale-red" />
    <link srcID="13853" trgID="8993" rel="pRr" directed="false" shadow="false" column="61001" shadowCol="102523" srcRow="3228" trgRow="1340" color="EX-pale-cyan" />
    <link srcID="10854" trgID="8993" rel="pRr" directed="false" shadow="false" column="61002" shadowCol="102524" srcRow="3229" trgRow="1340" color="EX-pale-yellow-green" />
    <link srcID="13947" trgID="8993" rel="pRr" directed="false" shadow="false" column="61003" shadowCol="102525" srcRow="3244" trgRow="1340" color="EX-pale-purple" />
    <link srcID="8993" trgID="11547" rel="pRr" directed="false" shadow="false" column="61004" shadowCol="102526" srcRow="1340" trgRow="3256" color="EX-pale-magenta" />
    <link srcID="8993" trgID="11834" rel="pRr" directed="false" shadow="false" column="61005" shadowCol="102527" srcRow="1340" trgRow="3257" color="EX-pale-red-orange" />
    <link srcID="12750" trgID="8993" rel="pRr" directed="false" shadow="false" column="61006" shadowCol="102528" srcRow="3273" trgRow="1340" color="EX-blue" />
    <link srcID="8993" trgID="12966" rel="pRr" directed="false" shadow="false" column="61007" shadowCol="102529" srcRow="1340" trgRow="3279" color="EX-orange" />
    <link srcID="13874" trgID="8993" rel="pRr" directed="false" shadow="false" column="61008" shadowCol="102530" srcRow="3282" trgRow="1340" color="EX-dark-cyan" />
    <link srcID="13931" trgID="8993" rel="pRr" directed="false" shadow="false" column="61009" shadowCol="102531" srcRow="3299" trgRow="1340" color="EX-red" />
    <link srcID="11484" trgID="8993" rel="pRr" directed="false" shadow="false" column="61010" shadowCol="102532" srcRow="3342" trgRow="1340" color="EX-dark-orange" />
    <link srcID="8993" trgID="11979" rel="pRr" directed="false" shadow="false" column="61011" shadowCol="102533" srcRow="1340" trgRow="3382" color="EX-dark-gray-purple" />
    <link srcID="8993" trgID="11110" rel="pRr" directed="false" shadow="false" column="61012" shadowCol="102534" srcRow="1340" trgRow="3392" color="EX-cyan" />
    <link srcID="10635" trgID="8993" rel="pRr" directed="false" shadow="false" column="61013" shadowCol="102535" srcRow="3402" trgRow="1340" color="EX-yellow-orange" />
    <link srcID="8993" trgID="13832" rel="pRr" directed="false" shadow="false" column="61014" shadowCol="102536" srcRow="1340" trgRow="3417" color="EX-pure-blue" />
    <link srcID="8993" trgID="12797" rel="pRr" directed="false" shadow="false" column="61015" shadowCol="102537" srcRow="1340" trgRow="3433" color="EX-dark-yellow-green" />
    <link srcID="10795" trgID="8993" rel="pRr" directed="false" shadow="false" column="61016" shadowCol="102538" srcRow="3435" trgRow="1340" color="EX-dark-magenta" />
    <link srcID="12021" trgID="8993" rel="pRr" directed="false" shadow="false" column="61017" shadowCol="102539" srcRow="3436" trgRow="1340" color="EX-dark-green" />
    <link srcID="8993" trgID="13126" rel="pRr" directed="false" shadow="false" column="61018" shadowCol="102540" srcRow="1340" trgRow="3441" color="EX-blue-magenta" />
    <link srcID="8993" trgID="11782" rel="pRr" directed="false" shadow="false" column="61019" shadowCol="102541" srcRow="1340" trgRow="3453" color="EX-yellow-green" />
    <link srcID="8993" trgID="13275" rel="pRr" directed="false" shadow="false" column="61020" shadowCol="102542" srcRow="1340" trgRow="3482" color="EX-magenta" />
    <link srcID="13870" trgID="8993" rel="pRr" directed="false" shadow="false" column="61021" shadowCol="102543" srcRow="3503" trgRow="1340" color="EX-green" />
    <link srcID="8993" trgID="11820" rel="pRr" directed="false" shadow="false" column="61022" shadowCol="102544" srcRow="1340" trgRow="3505" color="EX-yellow" />
    <link srcID="10913" trgID="8993" rel="pRr" directed="false" shadow="false" column="61023" shadowCol="102545" srcRow="3507" trgRow="1340" color="EX-purple" />
    <link srcID="8993" trgID="10600" rel="pRr" directed="false" shadow="false" column="61024" shadowCol="102546" srcRow="1340" trgRow="3508" color="EX-dark-purple" />
    <link srcID="11024" trgID="8993" rel="pRr" directed="false" shadow="false" column="61025" shadowCol="102547" srcRow="3510" trgRow="1340" color="EX-dark-red" />
    <link srcID="13887" trgID="8993" rel="pRr" directed="false" shadow="false" column="61026" shadowCol="102548" srcRow="3512" trgRow="1340" color="EX-pale-green" />
    <link srcID="8993" trgID="11512" rel="pRr" directed="false" shadow="false" column="61027" shadowCol="102549" srcRow="1340" trgRow="3513" color="EX-pale-blue" />
    <link srcID="8993" trgID="10742" rel="pRr" directed="false" shadow="false" column="61028" shadowCol="102550" srcRow="1340" trgRow="3515" color="EX-dark-tan" />
    <link srcID="11947" trgID="8993" rel="pRr" directed="false" shadow="false" column="61029" shadowCol="102551" srcRow="3517" trgRow="1340" color="EX-pale-blue-magenta" />
    <link srcID="8993" trgID="11828" rel="pRr" directed="false" shadow="false" column="61030" shadowCol="102552" srcRow="1340" trgRow="3519" color="EX-pale-yellow orange" />
    <link srcID="8993" trgID="12450" rel="pRr" directed="false" shadow="false" column="61031" shadowCol="102553" srcRow="1340" trgRow="3520" color="EX-medium-magenta" />
    <link srcID="10792" trgID="8993" rel="pRr" directed="false" shadow="false" column="61032" shadowCol="102554" srcRow="3522" trgRow="1340" color="EX-pale-red" />
    <link srcID="8993" trgID="11365" rel="pRr" directed="false" shadow="false" column="61033" shadowCol="102555" srcRow="1340" trgRow="3525" color="EX-pale-cyan" />
    <link srcID="12537" trgID="8993" rel="pRr" directed="false" shadow="false" column="61034" shadowCol="102556" srcRow="3527" trgRow="1340" color="EX-pale-yellow-green" />
    <link srcID="8993" trgID="12568" rel="pRr" directed="false" shadow="false" column="61035" shadowCol="102557" srcRow="1340" trgRow="3528" color="EX-pale-purple" />
    <link srcID="11857" trgID="8993" rel="pRr" directed="false" shadow="false" column="61036" shadowCol="102558" srcRow="3532" trgRow="1340" color="EX-pale-magenta" />
    <link srcID="8993" trgID="11907" rel="pRr" directed="false" shadow="false" column="61037" shadowCol="102559" srcRow="1340" trgRow="3533" color="EX-pale-red-orange" />
    <link srcID="11183" trgID="8993" rel="pRr" directed="false" shadow="false" column="61038" shadowCol="102560" srcRow="3536" trgRow="1340" color="EX-blue" />
    <link srcID="13634" trgID="8993" rel="pRr" directed="false" shadow="false" column="61039" shadowCol="102561" srcRow="3538" trgRow="1340" color="EX-orange" />
    <link srcID="8993" trgID="11153" rel="pRr" directed="false" shadow="false" column="61040" shadowCol="102562" srcRow="1340" trgRow="3539" color="EX-dark-cyan" />
    <link srcID="8993" trgID="13666" rel="pRr" directed="false" shadow="false" column="61041" shadowCol="102563" srcRow="1340" trgRow="3540" color="EX-red" />
    <link srcID="8993" trgID="13249" rel="pRr" directed="false" shadow="false" column="61042" shadowCol="102564" srcRow="1340" trgRow="3546" color="EX-dark-orange" />
    <link srcID="13169" trgID="8993" rel="pRr" directed="false" shadow="false" column="61043" shadowCol="102565" srcRow="3550" trgRow="1340" color="EX-dark-gray-purple" />
    <link srcID="13523" trgID="8993" rel="pRr" directed="false" shadow="false" column="61044" shadowCol="102566" srcRow="3559" trgRow="1340" color="EX-cyan" />
    <link srcID="8993" trgID="13663" rel="pRr" directed="false" shadow="false" column="61045" shadowCol="102567" srcRow="1340" trgRow="3562" color="EX-yellow-orange" />
    <link srcID="8993" trgID="13583" rel="pRr" directed="false" shadow="false" column="61046" shadowCol="102568" srcRow="1340" trgRow="3564" color="EX-pure-blue" />
    <link srcID="8993" trgID="12476" rel="pRr" directed="false" shadow="false" column="61047" shadowCol="102569" srcRow="1340" trgRow="3568" color="EX-dark-yellow-green" />
    <link srcID="8993" trgID="12585" rel="pRr" directed="false" shadow="false" column="61048" shadowCol="102570" srcRow="1340" trgRow="3569" color="EX-dark-magenta" />
    <link srcID="8993" trgID="13668" rel="pRr" directed="false" shadow="false" column="61049" shadowCol="102571" srcRow="1340" trgRow="3572" color="EX-dark-green" />
    <link srcID="11092" trgID="8993" rel="pRr" directed="false" shadow="false" column="61050" shadowCol="102572" srcRow="3576" trgRow="1340" color="EX-blue-magenta" />
    <link srcID="11181" trgID="8993" rel="pRr" directed="false" shadow="false" column="61051" shadowCol="102573" srcRow="3578" trgRow="1340" color="EX-yellow-green" />
    <link srcID="11490" trgID="8993" rel="pRr" directed="false" shadow="false" column="61052" shadowCol="102574" srcRow="3579" trgRow="1340" color="EX-magenta" />
    <link srcID="8993" trgID="12162" rel="pRr" directed="false" shadow="false" column="61053" shadowCol="102575" srcRow="1340" trgRow="3582" color="EX-green" />
    <link srcID="8993" trgID="11408" rel="pRr" directed="false" shadow="false" column="61054" shadowCol="102576" srcRow="1340" trgRow="3589" color="EX-yellow" />
    <link srcID="12788" trgID="8993" rel="pRr" directed="false" shadow="false" column="61055" shadowCol="102577" srcRow="3590" trgRow="1340" color="EX-purple" />
    <link srcID="8993" trgID="11252" rel="pRr" directed="false" shadow="false" column="61056" shadowCol="102578" srcRow="1340" trgRow="3593" color="EX-dark-purple" />
    <link srcID="13026" trgID="8993" rel="pRr" directed="false" shadow="false" column="61057" shadowCol="102579" srcRow="3597" trgRow="1340" color="EX-dark-red" />
    <link srcID="8993" trgID="13643" rel="pRr" directed="false" shadow="false" column="61058" shadowCol="102580" srcRow="1340" trgRow="3603" color="EX-pale-green" />
    <link srcID="8993" trgID="12518" rel="pRr" directed="false" shadow="false" column="61059" shadowCol="102581" srcRow="1340" trgRow="3604" color="EX-pale-blue" />
    <link srcID="13902" trgID="8993" rel="pRr" directed="false" shadow="false" column="61060" shadowCol="102582" srcRow="3606" trgRow="1340" color="EX-dark-tan" />
    <link srcID="8993" trgID="14026" rel="pRr" directed="false" shadow="false" column="61061" shadowCol="102583" srcRow="1340" trgRow="3610" color="EX-pale-blue-magenta" />
    <link srcID="8993" trgID="13845" rel="pRr" directed="false" shadow="false" column="61062" shadowCol="102584" srcRow="1340" trgRow="3612" color="EX-pale-yellow orange" />
    <link srcID="8993" trgID="11139" rel="pRr" directed="false" shadow="false" column="61063" shadowCol="102585" srcRow="1340" trgRow="3613" color="EX-medium-magenta" />
    <link srcID="8993" trgID="11189" rel="pRr" directed="false" shadow="false" column="61064" shadowCol="102586" srcRow="1340" trgRow="3632" color="EX-pale-red" />
    <link srcID="12622" trgID="8993" rel="pRr" directed="false" shadow="false" column="61065" shadowCol="102587" srcRow="3655" trgRow="1340" color="EX-pale-cyan" />
    <link srcID="8993" trgID="11310" rel="pRr" directed="false" shadow="false" column="61066" shadowCol="102588" srcRow="1340" trgRow="3657" color="EX-pale-yellow-green" />
    <link srcID="8993" trgID="10772" rel="pRr" directed="false" shadow="false" column="61067" shadowCol="102589" srcRow="1340" trgRow="3663" color="EX-pale-purple" />
    <link srcID="8993" trgID="13869" rel="pRr" directed="false" shadow="false" column="61068" shadowCol="102590" srcRow="1340" trgRow="3678" color="EX-pale-magenta" />
    <link srcID="8993" trgID="10828" rel="pRr" directed="false" shadow="false" column="61069" shadowCol="102591" srcRow="1340" trgRow="3686" color="EX-pale-red-orange" />
    <link srcID="8993" trgID="13801" rel="pRr" directed="false" shadow="false" column="61070" shadowCol="102592" srcRow="1340" trgRow="3694" color="EX-blue" />
    <link srcID="8993" trgID="10590" rel="pRr" directed="false" shadow="false" column="61071" shadowCol="102593" srcRow="1340" trgRow="3700" color="EX-orange" />
    <link srcID="8993" trgID="12231" rel="pRr" directed="false" shadow="false" column="61072" shadowCol="102594" srcRow="1340" trgRow="3717" color="EX-dark-cyan" />
    <link srcID="13068" trgID="8993" rel="pRr" directed="false" shadow="false" column="61073" shadowCol="102595" srcRow="3723" trgRow="1340" color="EX-red" />
    <link srcID="13572" trgID="8993" rel="pRr" directed="false" shadow="false" column="61074" shadowCol="102596" srcRow="3740" trgRow="1340" color="EX-dark-orange" />
    <link srcID="8993" trgID="13047" rel="pRr" directed="false" shadow="false" column="61075" shadowCol="102597" srcRow="1340" trgRow="3743" color="EX-dark-gray-purple" />
    <link srcID="8993" trgID="12095" rel="pRr" directed="false" shadow="false" column="61076" shadowCol="102598" srcRow="1340" trgRow="3760" color="EX-cyan" />
    <link srcID="8993" trgID="12470" rel="pRr" directed="false" shadow="false" column="61077" shadowCol="102599" srcRow="1340" trgRow="3777" color="EX-yellow-orange" />
    <link srcID="8993" trgID="14019" rel="pRr" directed="false" shadow="false" column="61078" shadowCol="102600" srcRow="1340" trgRow="3861" color="EX-pure-blue" />
    <link srcID="8993" trgID="13200" rel="pRr" directed="false" shadow="false" column="61079" shadowCol="102601" srcRow="1340" trgRow="3862" color="EX-dark-yellow-green" />
    <link srcID="8993" trgID="13843" rel="pRr" directed="false" shadow="false" column="61080" shadowCol="102602" srcRow="1340" trgRow="3867" color="EX-dark-magenta" />
    <link srcID="8993" trgID="11018" rel="pRr" directed="false" shadow="false" column="61081" shadowCol="102603" srcRow="1340" trgRow="3868" color="EX-dark-green" />
    <link srcID="12389" trgID="8993" rel="pRr" directed="false" shadow="false" column="61082" shadowCol="102604" srcRow="3872" trgRow="1340" color="EX-blue-magenta" />
    <link srcID="8993" trgID="11522" rel="pRr" directed="false" shadow="false" column="61083" shadowCol="102605" srcRow="1340" trgRow="3875" color="EX-yellow-green" />
    <link srcID="8993" trgID="13850" rel="pRr" directed="false" shadow="false" column="61084" shadowCol="102606" srcRow="1340" trgRow="3876" color="EX-magenta" />
    <link srcID="13757" trgID="8993" rel="pRr" directed="false" shadow="false" column="61085" shadowCol="102607" srcRow="3877" trgRow="1340" color="EX-green" />
    <link srcID="8993" trgID="10950" rel="pRr" directed="false" shadow="false" column="61086" shadowCol="102608" srcRow="1340" trgRow="3879" color="EX-yellow" />
    <link srcID="8993" trgID="11535" rel="pRr" directed="false" shadow="false" column="61087" shadowCol="102609" srcRow="1340" trgRow="3882" color="EX-purple" />
    <link srcID="8993" trgID="11563" rel="pRr" directed="false" shadow="false" column="61088" shadowCol="102610" srcRow="1340" trgRow="3884" color="EX-dark-purple" />
    <link srcID="12772" trgID="8993" rel="pRr" directed="false" shadow="false" column="61089" shadowCol="102611" srcRow="3888" trgRow="1340" color="EX-dark-red" />
    <link srcID="13482" trgID="8993" rel="pRr" directed="false" shadow="false" column="61090" shadowCol="102612" srcRow="3889" trgRow="1340" color="EX-pale-green" />
    <link srcID="8993" trgID="11502" rel="pRr" directed="false" shadow="false" column="61091" shadowCol="102613" srcRow="1340" trgRow="3890" color="EX-pale-blue" />
    <link srcID="8993" trgID="11474" rel="pRr" directed="false" shadow="false" column="61092" shadowCol="102614" srcRow="1340" trgRow="3891" color="EX-dark-tan" />
    <link srcID="11460" trgID="8993" rel="pRr" directed="false" shadow="false" column="61093" shadowCol="102615" srcRow="3894" trgRow="1340" color="EX-pale-blue-magenta" />
    <link srcID="11480" trgID="8993" rel="pRr" directed="false" shadow="false" column="61094" shadowCol="102616" srcRow="3895" trgRow="1340" color="EX-pale-yellow orange" />
    <link srcID="8993" trgID="10786" rel="pRr" directed="false" shadow="false" column="61095" shadowCol="102617" srcRow="1340" trgRow="3896" color="EX-medium-magenta" />
    <link srcID="8993" trgID="12137" rel="pRr" directed="false" shadow="false" column="61096" shadowCol="102618" srcRow="1340" trgRow="3901" color="EX-pale-red" />
    <link srcID="10840" trgID="8993" rel="pRr" directed="false" shadow="false" column="61097" shadowCol="102619" srcRow="3917" trgRow="1340" color="EX-pale-cyan" />
    <link srcID="10680" trgID="8993" rel="pRr" directed="false" shadow="false" column="61098" shadowCol="102620" srcRow="3920" trgRow="1340" color="EX-pale-yellow-green" />
    <link srcID="10922" trgID="8993" rel="pRr" directed="false" shadow="false" column="61099" shadowCol="102621" srcRow="3922" trgRow="1340" color="EX-pale-purple" />
    <link srcID="8993" trgID="11682" rel="pRr" directed="false" shadow="false" column="61100" shadowCol="102622" srcRow="1340" trgRow="3923" color="EX-pale-magenta" />
    <link srcID="13177" trgID="8993" rel="pRr" directed="false" shadow="false" column="61101" shadowCol="102623" srcRow="3924" trgRow="1340" color="EX-pale-red-orange" />
    <link srcID="8993" trgID="11651" rel="pRr" directed="false" shadow="false" column="61102" shadowCol="102624" srcRow="1340" trgRow="3928" color="EX-blue" />
    <link srcID="11571" trgID="8993" rel="pRr" directed="false" shadow="false" column="61103" shadowCol="102625" srcRow="3970" trgRow="1340" color="EX-orange" />
    <link srcID="8993" trgID="11098" rel="pRr" directed="false" shadow="false" column="61104" shadowCol="102626" srcRow="1340" trgRow="3997" color="EX-dark-cyan" />
    <link srcID="11865" trgID="8993" rel="pRr" directed="false" shadow="false" column="61105" shadowCol="102627" srcRow="4000" trgRow="1340" color="EX-red" />
    <link srcID="13860" trgID="8993" rel="pRr" directed="false" shadow="false" column="61106" shadowCol="102628" srcRow="4009" trgRow="1340" color="EX-dark-orange" />
    <link srcID="8993" trgID="13669" rel="pRr" directed="false" shadow="false" column="61107" shadowCol="102629" srcRow="1340" trgRow="4013" color="EX-dark-gray-purple" />
    <link srcID="8993" trgID="13218" rel="pRr" directed="false" shadow="false" column="61108" shadowCol="102630" srcRow="1340" trgRow="4023" color="EX-cyan" />
    <link srcID="10909" trgID="8993" rel="pRr" directed="false" shadow="false" column="61109" shadowCol="102631" srcRow="4044" trgRow="1340" color="EX-yellow-orange" />
    <link srcID="13882" trgID="8993" rel="pRr" directed="false" shadow="false" column="61110" shadowCol="102632" srcRow="4058" trgRow="1340" color="EX-pure-blue" />
    <link srcID="11451" trgID="8993" rel="pRr" directed="false" shadow="false" column="61111" shadowCol="102633" srcRow="4072" trgRow="1340" color="EX-dark-yellow-green" />
    <link srcID="8993" trgID="13577" rel="pRr" directed="false" shadow="false" column="61112" shadowCol="102634" srcRow="1340" trgRow="4154" color="EX-dark-magenta" />
    <link srcID="8993" trgID="12146" rel="pRr" directed="false" shadow="false" column="61113" shadowCol="102635" srcRow="1340" trgRow="4160" color="EX-dark-green" />
    <link srcID="12366" trgID="8993" rel="pRr" directed="false" shadow="false" column="61114" shadowCol="102636" srcRow="4167" trgRow="1340" color="EX-blue-magenta" />
    <link srcID="10785" trgID="8993" rel="pRr" directed="false" shadow="false" column="61115" shadowCol="102637" srcRow="4173" trgRow="1340" color="EX-yellow-green" />
    <link srcID="8993" trgID="12857" rel="pRr" directed="false" shadow="false" column="61116" shadowCol="102638" srcRow="1340" trgRow="4175" color="EX-magenta" />
    <link srcID="11283" trgID="8993" rel="pRr" directed="false" shadow="false" column="61117" shadowCol="102639" srcRow="4192" trgRow="1340" color="EX-green" />
    <link srcID="8993" trgID="12926" rel="pRr" directed="false" shadow="false" column="61118" shadowCol="102640" srcRow="1340" trgRow="4194" color="EX-yellow" />
    <link srcID="8993" trgID="12132" rel="pRr" directed="false" shadow="false" column="61119" shadowCol="102641" srcRow="1340" trgRow="4199" color="EX-purple" />
    <link srcID="8993" trgID="11078" rel="pRr" directed="false" shadow="false" column="61120" shadowCol="102642" srcRow="1340" trgRow="4224" color="EX-dark-purple" />
    <link srcID="10717" trgID="8993" rel="pRr" directed="false" shadow="false" column="61121" shadowCol="102643" srcRow="4267" trgRow="1340" color="EX-dark-red" />
    <link srcID="8993" trgID="11499" rel="pRr" directed="false" shadow="false" column="61122" shadowCol="102644" srcRow="1340" trgRow="4269" color="EX-pale-green" />
    <link srcID="8993" trgID="11514" rel="pRr" directed="false" shadow="false" column="61123" shadowCol="102645" srcRow="1340" trgRow="4306" color="EX-pale-blue" />
    <link srcID="8993" trgID="11954" rel="pRr" directed="false" shadow="false" column="61124" shadowCol="102646" srcRow="1340" trgRow="4310" color="EX-dark-tan" />
    <link srcID="8993" trgID="10593" rel="pRr" directed="false" shadow="false" column="61125" shadowCol="102647" srcRow="1340" trgRow="4311" color="EX-pale-blue-magenta" />
    <link srcID="8993" trgID="12830" rel="pRr" directed="false" shadow="false" column="61126" shadowCol="102648" srcRow="1340" trgRow="4336" color="EX-pale-yellow orange" />
    <link srcID="8993" trgID="11045" rel="pRr" directed="false" shadow="false" column="61127" shadowCol="102649" srcRow="1340" trgRow="4344" color="EX-medium-magenta" />
    <link srcID="8993" trgID="12882" rel="pRr" directed="false" shadow="false" column="61128" shadowCol="102650" srcRow="1340" trgRow="4400" color="EX-pale-red" />
    <link srcID="8993" trgID="11031" rel="pRr" directed="false" shadow="false" column="61129" shadowCol="102651" srcRow="1340" trgRow="4407" color="EX-pale-cyan" />
    <link srcID="8993" trgID="11510" rel="pRr" directed="false" shadow="false" column="61130" shadowCol="102652" srcRow="1340" trgRow="4437" color="EX-pale-yellow-green" />
    <link srcID="8993" trgID="12596" rel="pRr" directed="false" shadow="false" column="61131" shadowCol="102653" srcRow="1340" trgRow="4441" color="EX-pale-purple" />
    <link srcID="11264" trgID="8993" rel="pRr" directed="false" shadow="false" column="61132" shadowCol="102654" srcRow="4466" trgRow="1340" color="EX-pale-magenta" />
    <link srcID="12286" trgID="8993" rel="pRr" directed="false" shadow="false" column="61133" shadowCol="102655" srcRow="4491" trgRow="1340" color="EX-pale-red-orange" />
    <link srcID="12822" trgID="8993" rel="pRr" directed="false" shadow="false" column="61134" shadowCol="102656" srcRow="4495" trgRow="1340" color="EX-blue" />
    <link srcID="8993" trgID="12587" rel="pRr" directed="false" shadow="false" column="61135" shadowCol="102657" srcRow="1340" trgRow="4513" color="EX-orange" />
    <link srcID="10667" trgID="8993" rel="pRr" directed="false" shadow="false" column="61136" shadowCol="102658" srcRow="4519" trgRow="1340" color="EX-dark-cyan" />
    <link srcID="12799" trgID="8993" rel="pRr" directed="false" shadow="false" column="61137" shadowCol="102659" srcRow="4521" trgRow="1340" color="EX-red" />
    <link srcID="8993" trgID="11737" rel="pRr" directed="false" shadow="false" column="61138" shadowCol="102660" srcRow="1340" trgRow="4539" color="EX-dark-orange" />
    <link srcID="8993" trgID="11776" rel="pRr" directed="false" shadow="false" column="61139" shadowCol="102661" srcRow="1340" trgRow="4542" color="EX-dark-gray-purple" />
    <link srcID="12813" trgID="8993" rel="pRr" directed="false" shadow="false" column="61140" shadowCol="102662" srcRow="4559" trgRow="1340" color="EX-cyan" />
    <link srcID="11273" trgID="8993" rel="pRr" directed="false" shadow="false" column="61141" shadowCol="102663" srcRow="4568" trgRow="1340" color="EX-yellow-orange" />
    <link srcID="12420" trgID="8993" rel="pRr" directed="false" shadow="false" column="61142" shadowCol="102664" srcRow="4587" trgRow="1340" color="EX-pure-blue" />
    <link srcID="8993" trgID="13201" rel="pRr" directed="false" shadow="false" column="61143" shadowCol="102665" srcRow="1340" trgRow="4671" color="EX-dark-yellow-green" />
    <link srcID="12312" trgID="8993" rel="pRr" directed="false" shadow="false" column="61144" shadowCol="102666" srcRow="4700" trgRow="1340" color="EX-dark-magenta" />
    <link srcID="8993" trgID="10846" rel="pRr" directed="false" shadow="false" column="61145" shadowCol="102667" srcRow="1340" trgRow="4721" color="EX-dark-green" />
    <link srcID="8993" trgID="13433" rel="pRr" directed="false" shadow="false" column="61146" shadowCol="102668" srcRow="1340" trgRow="4730" color="EX-blue-magenta" />
    <link srcID="11802" trgID="8993" rel="pRr" directed="false" shadow="false" column="61147" shadowCol="102669" srcRow="4755" trgRow="1340" color="EX-yellow-green" />
    <link srcID="8993" trgID="11864" rel="pRr" directed="false" shadow="false" column="61148" shadowCol="102670" srcRow="1340" trgRow="4787" color="EX-magenta" />
    <link srcID="8993" trgID="11064" rel="pRr" directed="false" shadow="false" column="61149" shadowCol="102671" srcRow="1340" trgRow="4800" color="EX-green" />
    <link srcID="8993" trgID="11814" rel="pRr" directed="false" shadow="false" column="61150" shadowCol="102672" srcRow="1340" trgRow="4820" color="EX-yellow" />
    <link srcID="8993" trgID="12807" rel="pRr" directed="false" shadow="false" column="61151" shadowCol="102673" srcRow="1340" trgRow="4827" color="EX-purple" />
    <link srcID="13889" trgID="8993" rel="pRr" directed="false" shadow="false" column="61152" shadowCol="102674" srcRow="4835" trgRow="1340" color="EX-dark-purple" />
    <link srcID="8993" trgID="12238" rel="pRr" directed="false" shadow="false" column="61153" shadowCol="102675" srcRow="1340" trgRow="4866" color="EX-dark-red" />
    <link srcID="8993" trgID="13542" rel="pRr" directed="false" shadow="false" column="61154" shadowCol="102676" srcRow="1340" trgRow="4868" color="EX-pale-green" />
    <link srcID="8993" trgID="12656" rel="pRr" directed="false" shadow="false" column="61155" shadowCol="102677" srcRow="1340" trgRow="4910" color="EX-pale-blue" />
    <link srcID="12370" trgID="8993" rel="pRr" directed="false" shadow="false" column="61156" shadowCol="102678" srcRow="4911" trgRow="1340" color="EX-dark-tan" />
    <link srcID="11993" trgID="8993" rel="pRr" directed="false" shadow="false" column="61157" shadowCol="102679" srcRow="4961" trgRow="1340" color="EX-pale-blue-magenta" />
    <link srcID="10852" trgID="8993" rel="pRr" directed="false" shadow="false" column="61158" shadowCol="102680" srcRow="4971" trgRow="1340" color="EX-pale-yellow orange" />
    <link srcID="8993" trgID="11554" rel="pRr" directed="false" shadow="false" column="61159" shadowCol="102681" srcRow="1340" trgRow="5013" color="EX-medium-magenta" />
    <link srcID="11486" trgID="8993" rel="pRr" directed="false" shadow="false" column="61160" shadowCol="102682" srcRow="5015" trgRow="1340" color="EX-pale-red" />
    <link srcID="8993" trgID="13245" rel="pRr" directed="false" shadow="false" column="61161" shadowCol="102683" srcRow="1340" trgRow="5089" color="EX-pale-cyan" />
    <link srcID="11936" trgID="8993" rel="pRr" directed="false" shadow="false" column="61162" shadowCol="102684" srcRow="5113" trgRow="1340" color="EX-pale-yellow-green" />
    <link srcID="12467" trgID="8993" rel="pRr" directed="false" shadow="false" column="61163" shadowCol="102685" srcRow="5131" trgRow="1340" color="EX-pale-purple" />
    <link srcID="8993" trgID="12383" rel="pRr" directed="false" shadow="false" column="61164" shadowCol="102686" srcRow="1340" trgRow="5135" color="EX-pale-magenta" />
    <link srcID="11035" trgID="8993" rel="pRr" directed="false" shadow="false" column="61165" shadowCol="102687" srcRow="5146" trgRow="1340" color="EX-pale-red-orange" />
    <link srcID="12398" trgID="8993" rel="pRr" directed="false" shadow="false" column="61166" shadowCol="102688" srcRow="5176" trgRow="1340" color="EX-blue" />
    <link srcID="8993" trgID="12275" rel="pRr" directed="false" shadow="false" column="61167" shadowCol="102689" srcRow="1340" trgRow="5362" color="EX-orange" />
    <link srcID="11405" trgID="8993" rel="pRr" directed="false" shadow="false" column="61168" shadowCol="102690" srcRow="5449" trgRow="1340" color="EX-dark-cyan" />
    <link srcID="13974" trgID="8993" rel="pRr" directed="false" shadow="false" column="61169" shadowCol="102691" srcRow="5472" trgRow="1340" color="EX-red" />
    <link srcID="8993" trgID="10777" rel="pRr" directed="false" shadow="false" column="61170" shadowCol="102692" srcRow="1340" trgRow="5480" color="EX-dark-orange" />
    <link srcID="11937" trgID="8993" rel="pRr" directed="false" shadow="false" column="61171" shadowCol="102693" srcRow="5483" trgRow="1340" color="EX-dark-gray-purple" />
    <link srcID="8993" trgID="13015" rel="pRr" directed="false" shadow="false" column="61172" shadowCol="102694" srcRow="1340" trgRow="5493" color="EX-cyan" />
    <link srcID="8993" trgID="12186" rel="pRr" directed="false" shadow="false" column="61173" shadowCol="102695" srcRow="1340" trgRow="5515" color="EX-yellow-orange" />
    <link srcID="10914" trgID="8993" rel="pRr" directed="false" shadow="false" column="61174" shadowCol="102696" srcRow="5529" trgRow="1340" color="EX-pure-blue" />
    <link srcID="8993" trgID="13855" rel="pRr" directed="false" shadow="false" column="61175" shadowCol="102697" srcRow="1340" trgRow="5531" color="EX-dark-yellow-green" />
    <link srcID="8993" trgID="13567" rel="pRr" directed="false" shadow="false" column="61176" shadowCol="102698" srcRow="1340" trgRow="5537" color="EX-dark-magenta" />
    <link srcID="8993" trgID="11690" rel="pRr" directed="false" shadow="false" column="61177" shadowCol="102699" srcRow="1340" trgRow="5541" color="EX-dark-green" />
    <link srcID="12293" trgID="8993" rel="pRr" directed="false" shadow="false" column="61178" shadowCol="102700" srcRow="5546" trgRow="1340" color="EX-blue-magenta" />
    <link srcID="8993" trgID="11827" rel="pRr" directed="false" shadow="false" column="61179" shadowCol="102701" srcRow="1340" trgRow="5561" color="EX-yellow-green" />
    <link srcID="8993" trgID="11382" rel="pRr" directed="false" shadow="false" column="61180" shadowCol="102702" srcRow="1340" trgRow="5573" color="EX-magenta" />
    <link srcID="8993" trgID="13856" rel="pRr" directed="false" shadow="false" column="61181" shadowCol="102703" srcRow="1340" trgRow="5574" color="EX-green" />
    <link srcID="8993" trgID="11172" rel="pRr" directed="false" shadow="false" column="61182" shadowCol="102704" srcRow="1340" trgRow="5578" color="EX-yellow" />
    <link srcID="13633" trgID="8993" rel="pRr" directed="false" shadow="false" column="61183" shadowCol="102705" srcRow="5629" trgRow="1340" color="EX-purple" />
    <link srcID="8993" trgID="12307" rel="pRr" directed="false" shadow="false" column="61184" shadowCol="102706" srcRow="1340" trgRow="5635" color="EX-dark-purple" />
    <link srcID="8993" trgID="12935" rel="pRr" directed="false" shadow="false" column="61185" shadowCol="102707" srcRow="1340" trgRow="5719" color="EX-dark-red" />
    <link srcID="8993" trgID="12999" rel="pRr" directed="false" shadow="false" column="61186" shadowCol="102708" srcRow="1340" trgRow="5722" color="EX-pale-green" />
    <link srcID="8993" trgID="12265" rel="pRr" directed="false" shadow="false" column="61187" shadowCol="102709" srcRow="1340" trgRow="5781" color="EX-pale-blue" />
    <link srcID="13920" trgID="8993" rel="pRr" directed="false" shadow="false" column="61188" shadowCol="102710" srcRow="5787" trgRow="1340" color="EX-dark-tan" />
    <link srcID="10231" trgID="11324" rel="pRr" directed="false" shadow="false" column="61189" shadowCol="102711" srcRow="1341" trgRow="3311" color="EX-pale-blue-magenta" />
    <link srcID="10231" trgID="11488" rel="pRr" directed="false" shadow="false" column="61190" shadowCol="102712" srcRow="1341" trgRow="3350" color="EX-pale-yellow orange" />
    <link srcID="10231" trgID="11891" rel="pRr" directed="false" shadow="false" column="61191" shadowCol="102713" srcRow="1341" trgRow="4888" color="EX-medium-magenta" />
    <link srcID="10231" trgID="11437" rel="pRr" directed="false" shadow="false" column="61192" shadowCol="102714" srcRow="1341" trgRow="4993" color="EX-pale-red" />
    <link srcID="11603" trgID="10357" rel="pRr" directed="false" shadow="false" column="61193" shadowCol="102715" srcRow="2439" trgRow="1342" color="EX-pale-cyan" />
    <link srcID="11316" trgID="10357" rel="pRr" directed="false" shadow="false" column="61194" shadowCol="102716" srcRow="2459" trgRow="1342" color="EX-pale-yellow-green" />
    <link srcID="12442" trgID="10357" rel="pRr" directed="false" shadow="false" column="61195" shadowCol="102717" srcRow="2464" trgRow="1342" color="EX-pale-purple" />
    <link srcID="10357" trgID="13716" rel="pRr" directed="false" shadow="false" column="61196" shadowCol="102718" srcRow="1342" trgRow="2477" color="EX-pale-magenta" />
    <link srcID="10357" trgID="12173" rel="pRr" directed="false" shadow="false" column="61197" shadowCol="102719" srcRow="1342" trgRow="2518" color="EX-pale-red-orange" />
    <link srcID="10692" trgID="10357" rel="pRr" directed="false" shadow="false" column="61198" shadowCol="102720" srcRow="2526" trgRow="1342" color="EX-blue" />
    <link srcID="10876" trgID="10357" rel="pRr" directed="false" shadow="false" column="61199" shadowCol="102721" srcRow="2967" trgRow="1342" color="EX-orange" />
    <link srcID="10918" trgID="10357" rel="pRr" directed="false" shadow="false" column="61200" shadowCol="102722" srcRow="3234" trgRow="1342" color="EX-dark-cyan" />
    <link srcID="11380" trgID="10357" rel="pRr" directed="false" shadow="false" column="61201" shadowCol="102723" srcRow="3235" trgRow="1342" color="EX-red" />
    <link srcID="10357" trgID="13662" rel="pRr" directed="false" shadow="false" column="61202" shadowCol="102724" srcRow="1342" trgRow="3263" color="EX-dark-orange" />
    <link srcID="10357" trgID="12184" rel="pRr" directed="false" shadow="false" column="61203" shadowCol="102725" srcRow="1342" trgRow="3266" color="EX-dark-gray-purple" />
    <link srcID="11942" trgID="10357" rel="pRr" directed="false" shadow="false" column="61204" shadowCol="102726" srcRow="3270" trgRow="1342" color="EX-cyan" />
    <link srcID="10357" trgID="13394" rel="pRr" directed="false" shadow="false" column="61205" shadowCol="102727" srcRow="1342" trgRow="3303" color="EX-yellow-orange" />
    <link srcID="10357" trgID="13645" rel="pRr" directed="false" shadow="false" column="61206" shadowCol="102728" srcRow="1342" trgRow="3384" color="EX-pure-blue" />
    <link srcID="10357" trgID="10606" rel="pRr" directed="false" shadow="false" column="61207" shadowCol="102729" srcRow="1342" trgRow="3432" color="EX-dark-yellow-green" />
    <link srcID="12322" trgID="10357" rel="pRr" directed="false" shadow="false" column="61208" shadowCol="102730" srcRow="3440" trgRow="1342" color="EX-dark-magenta" />
    <link srcID="10357" trgID="14023" rel="pRr" directed="false" shadow="false" column="61209" shadowCol="102731" srcRow="1342" trgRow="3477" color="EX-dark-green" />
    <link srcID="11965" trgID="10357" rel="pRr" directed="false" shadow="false" column="61210" shadowCol="102732" srcRow="3506" trgRow="1342" color="EX-blue-magenta" />
    <link srcID="10357" trgID="13349" rel="pRr" directed="false" shadow="false" column="61211" shadowCol="102733" srcRow="1342" trgRow="3537" color="EX-yellow-green" />
    <link srcID="11153" trgID="10357" rel="pRr" directed="false" shadow="false" column="61212" shadowCol="102734" srcRow="3539" trgRow="1342" color="EX-magenta" />
    <link srcID="10357" trgID="13801" rel="pRr" directed="false" shadow="false" column="61213" shadowCol="102735" srcRow="1342" trgRow="3694" color="EX-green" />
    <link srcID="10357" trgID="12223" rel="pRr" directed="false" shadow="false" column="61214" shadowCol="102736" srcRow="1342" trgRow="3790" color="EX-yellow" />
    <link srcID="12080" trgID="10357" rel="pRr" directed="false" shadow="false" column="61215" shadowCol="102737" srcRow="3802" trgRow="1342" color="EX-purple" />
    <link srcID="10357" trgID="12174" rel="pRr" directed="false" shadow="false" column="61216" shadowCol="102738" srcRow="1342" trgRow="3834" color="EX-dark-purple" />
    <link srcID="12363" trgID="10357" rel="pRr" directed="false" shadow="false" column="61217" shadowCol="102739" srcRow="3849" trgRow="1342" color="EX-dark-red" />
    <link srcID="12772" trgID="10357" rel="pRr" directed="false" shadow="false" column="61218" shadowCol="102740" srcRow="3888" trgRow="1342" color="EX-pale-green" />
    <link srcID="11724" trgID="10357" rel="pRr" directed="false" shadow="false" column="61219" shadowCol="102741" srcRow="3905" trgRow="1342" color="EX-pale-blue" />
    <link srcID="11013" trgID="10357" rel="pRr" directed="false" shadow="false" column="61220" shadowCol="102742" srcRow="3964" trgRow="1342" color="EX-dark-tan" />
    <link srcID="10357" trgID="13374" rel="pRr" directed="false" shadow="false" column="61221" shadowCol="102743" srcRow="1342" trgRow="3979" color="EX-pale-blue-magenta" />
    <link srcID="10989" trgID="10357" rel="pRr" directed="false" shadow="false" column="61222" shadowCol="102744" srcRow="3993" trgRow="1342" color="EX-pale-yellow orange" />
    <link srcID="10357" trgID="12487" rel="pRr" directed="false" shadow="false" column="61223" shadowCol="102745" srcRow="1342" trgRow="3998" color="EX-medium-magenta" />
    <link srcID="11010" trgID="10357" rel="pRr" directed="false" shadow="false" column="61224" shadowCol="102746" srcRow="4035" trgRow="1342" color="EX-pale-red" />
    <link srcID="10951" trgID="10357" rel="pRr" directed="false" shadow="false" column="61225" shadowCol="102747" srcRow="4040" trgRow="1342" color="EX-pale-cyan" />
    <link srcID="10357" trgID="13350" rel="pRr" directed="false" shadow="false" column="61226" shadowCol="102748" srcRow="1342" trgRow="4050" color="EX-pale-yellow-green" />
    <link srcID="13866" trgID="10357" rel="pRr" directed="false" shadow="false" column="61227" shadowCol="102749" srcRow="4052" trgRow="1342" color="EX-pale-purple" />
    <link srcID="13429" trgID="10357" rel="pRr" directed="false" shadow="false" column="61228" shadowCol="102750" srcRow="4053" trgRow="1342" color="EX-pale-magenta" />
    <link srcID="11517" trgID="10357" rel="pRr" directed="false" shadow="false" column="61229" shadowCol="102751" srcRow="4074" trgRow="1342" color="EX-pale-red-orange" />
    <link srcID="13765" trgID="10357" rel="pRr" directed="false" shadow="false" column="61230" shadowCol="102752" srcRow="4084" trgRow="1342" color="EX-blue" />
    <link srcID="10357" trgID="11924" rel="pRr" directed="false" shadow="false" column="61231" shadowCol="102753" srcRow="1342" trgRow="4088" color="EX-orange" />
    <link srcID="12340" trgID="10357" rel="pRr" directed="false" shadow="false" column="61232" shadowCol="102754" srcRow="4130" trgRow="1342" color="EX-dark-cyan" />
    <link srcID="10357" trgID="13578" rel="pRr" directed="false" shadow="false" column="61233" shadowCol="102755" srcRow="1342" trgRow="4158" color="EX-red" />
    <link srcID="10357" trgID="13865" rel="pRr" directed="false" shadow="false" column="61234" shadowCol="102756" srcRow="1342" trgRow="4179" color="EX-dark-orange" />
    <link srcID="10357" trgID="13591" rel="pRr" directed="false" shadow="false" column="61235" shadowCol="102757" srcRow="1342" trgRow="4227" color="EX-dark-gray-purple" />
    <link srcID="10357" trgID="13782" rel="pRr" directed="false" shadow="false" column="61236" shadowCol="102758" srcRow="1342" trgRow="4229" color="EX-cyan" />
    <link srcID="10357" trgID="10642" rel="pRr" directed="false" shadow="false" column="61237" shadowCol="102759" srcRow="1342" trgRow="4232" color="EX-yellow-orange" />
    <link srcID="11602" trgID="10357" rel="pRr" directed="false" shadow="false" column="61238" shadowCol="102760" srcRow="4235" trgRow="1342" color="EX-pure-blue" />
    <link srcID="10357" trgID="13208" rel="pRr" directed="false" shadow="false" column="61239" shadowCol="102761" srcRow="1342" trgRow="4255" color="EX-dark-yellow-green" />
    <link srcID="13163" trgID="10357" rel="pRr" directed="false" shadow="false" column="61240" shadowCol="102762" srcRow="4259" trgRow="1342" color="EX-dark-magenta" />
    <link srcID="10357" trgID="13709" rel="pRr" directed="false" shadow="false" column="61241" shadowCol="102763" srcRow="1342" trgRow="4293" color="EX-dark-green" />
    <link srcID="10357" trgID="14021" rel="pRr" directed="false" shadow="false" column="61242" shadowCol="102764" srcRow="1342" trgRow="4349" color="EX-blue-magenta" />
    <link srcID="12276" trgID="10357" rel="pRr" directed="false" shadow="false" column="61243" shadowCol="102765" srcRow="4353" trgRow="1342" color="EX-yellow-green" />
    <link srcID="10357" trgID="13636" rel="pRr" directed="false" shadow="false" column="61244" shadowCol="102766" srcRow="1342" trgRow="4411" color="EX-magenta" />
    <link srcID="12646" trgID="10357" rel="pRr" directed="false" shadow="false" column="61245" shadowCol="102767" srcRow="4425" trgRow="1342" color="EX-green" />
    <link srcID="10357" trgID="12454" rel="pRr" directed="false" shadow="false" column="61246" shadowCol="102768" srcRow="1342" trgRow="4509" color="EX-yellow" />
    <link srcID="10357" trgID="11844" rel="pRr" directed="false" shadow="false" column="61247" shadowCol="102769" srcRow="1342" trgRow="4753" color="EX-purple" />
    <link srcID="13923" trgID="10357" rel="pRr" directed="false" shadow="false" column="61248" shadowCol="102770" srcRow="4778" trgRow="1342" color="EX-dark-purple" />
    <link srcID="10357" trgID="13600" rel="pRr" directed="false" shadow="false" column="61249" shadowCol="102771" srcRow="1342" trgRow="4804" color="EX-dark-red" />
    <link srcID="10357" trgID="11456" rel="pRr" directed="false" shadow="false" column="61250" shadowCol="102772" srcRow="1342" trgRow="4898" color="EX-pale-green" />
    <link srcID="10357" trgID="11976" rel="pRr" directed="false" shadow="false" column="61251" shadowCol="102773" srcRow="1342" trgRow="4900" color="EX-pale-blue" />
    <link srcID="12370" trgID="10357" rel="pRr" directed="false" shadow="false" column="61252" shadowCol="102774" srcRow="4911" trgRow="1342" color="EX-dark-tan" />
    <link srcID="11929" trgID="10357" rel="pRr" directed="false" shadow="false" column="61253" shadowCol="102775" srcRow="4915" trgRow="1342" color="EX-pale-blue-magenta" />
    <link srcID="12544" trgID="10357" rel="pRr" directed="false" shadow="false" column="61254" shadowCol="102776" srcRow="4919" trgRow="1342" color="EX-pale-yellow orange" />
    <link srcID="12530" trgID="10357" rel="pRr" directed="false" shadow="false" column="61255" shadowCol="102777" srcRow="4925" trgRow="1342" color="EX-medium-magenta" />
    <link srcID="10770" trgID="10357" rel="pRr" directed="false" shadow="false" column="61256" shadowCol="102778" srcRow="4934" trgRow="1342" color="EX-pale-red" />
    <link srcID="10357" trgID="11988" rel="pRr" directed="false" shadow="false" column="61257" shadowCol="102779" srcRow="1342" trgRow="4944" color="EX-pale-cyan" />
    <link srcID="12570" trgID="10357" rel="pRr" directed="false" shadow="false" column="61258" shadowCol="102780" srcRow="4948" trgRow="1342" color="EX-pale-yellow-green" />
    <link srcID="11934" trgID="10357" rel="pRr" directed="false" shadow="false" column="61259" shadowCol="102781" srcRow="4955" trgRow="1342" color="EX-pale-purple" />
    <link srcID="12559" trgID="10357" rel="pRr" directed="false" shadow="false" column="61260" shadowCol="102782" srcRow="4982" trgRow="1342" color="EX-pale-magenta" />
    <link srcID="12630" trgID="10357" rel="pRr" directed="false" shadow="false" column="61261" shadowCol="102783" srcRow="4989" trgRow="1342" color="EX-pale-red-orange" />
    <link srcID="13491" trgID="10357" rel="pRr" directed="false" shadow="false" column="61262" shadowCol="102784" srcRow="5006" trgRow="1342" color="EX-blue" />
    <link srcID="13450" trgID="10357" rel="pRr" directed="false" shadow="false" column="61263" shadowCol="102785" srcRow="5008" trgRow="1342" color="EX-orange" />
    <link srcID="13124" trgID="10357" rel="pRr" directed="false" shadow="false" column="61264" shadowCol="102786" srcRow="5014" trgRow="1342" color="EX-dark-cyan" />
    <link srcID="10357" trgID="13398" rel="pRr" directed="false" shadow="false" column="61265" shadowCol="102787" srcRow="1342" trgRow="5034" color="EX-red" />
    <link srcID="13534" trgID="10357" rel="pRr" directed="false" shadow="false" column="61266" shadowCol="102788" srcRow="5056" trgRow="1342" color="EX-dark-orange" />
    <link srcID="13468" trgID="10357" rel="pRr" directed="false" shadow="false" column="61267" shadowCol="102789" srcRow="5079" trgRow="1342" color="EX-dark-gray-purple" />
    <link srcID="10357" trgID="10703" rel="pRr" directed="false" shadow="false" column="61268" shadowCol="102790" srcRow="1342" trgRow="5107" color="EX-cyan" />
    <link srcID="12383" trgID="10357" rel="pRr" directed="false" shadow="false" column="61269" shadowCol="102791" srcRow="5135" trgRow="1342" color="EX-yellow-orange" />
    <link srcID="12860" trgID="10357" rel="pRr" directed="false" shadow="false" column="61270" shadowCol="102792" srcRow="5179" trgRow="1342" color="EX-pure-blue" />
    <link srcID="10357" trgID="11329" rel="pRr" directed="false" shadow="false" column="61271" shadowCol="102793" srcRow="1342" trgRow="5361" color="EX-dark-yellow-green" />
    <link srcID="10357" trgID="11505" rel="pRr" directed="false" shadow="false" column="61272" shadowCol="102794" srcRow="1342" trgRow="5363" color="EX-dark-magenta" />
    <link srcID="11289" trgID="10357" rel="pRr" directed="false" shadow="false" column="61273" shadowCol="102795" srcRow="5414" trgRow="1342" color="EX-dark-green" />
    <link srcID="13091" trgID="10357" rel="pRr" directed="false" shadow="false" column="61274" shadowCol="102796" srcRow="5438" trgRow="1342" color="EX-blue-magenta" />
    <link srcID="13396" trgID="10357" rel="pRr" directed="false" shadow="false" column="61275" shadowCol="102797" srcRow="5460" trgRow="1342" color="EX-yellow-green" />
    <link srcID="13535" trgID="10357" rel="pRr" directed="false" shadow="false" column="61276" shadowCol="102798" srcRow="5463" trgRow="1342" color="EX-magenta" />
    <link srcID="10357" trgID="11980" rel="pRr" directed="false" shadow="false" column="61277" shadowCol="102799" srcRow="1342" trgRow="5474" color="EX-green" />
    <link srcID="13597" trgID="10357" rel="pRr" directed="false" shadow="false" column="61278" shadowCol="102800" srcRow="5507" trgRow="1342" color="EX-yellow" />
    <link srcID="10357" trgID="12186" rel="pRr" directed="false" shadow="false" column="61279" shadowCol="102801" srcRow="1342" trgRow="5515" color="EX-purple" />
    <link srcID="10357" trgID="13773" rel="pRr" directed="false" shadow="false" column="61280" shadowCol="102802" srcRow="1342" trgRow="5519" color="EX-dark-purple" />
    <link srcID="12572" trgID="10357" rel="pRr" directed="false" shadow="false" column="61281" shadowCol="102803" srcRow="5520" trgRow="1342" color="EX-dark-red" />
    <link srcID="13615" trgID="10357" rel="pRr" directed="false" shadow="false" column="61282" shadowCol="102804" srcRow="5522" trgRow="1342" color="EX-pale-green" />
    <link srcID="10357" trgID="13359" rel="pRr" directed="false" shadow="false" column="61283" shadowCol="102805" srcRow="1342" trgRow="5527" color="EX-pale-blue" />
    <link srcID="10357" trgID="10962" rel="pRr" directed="false" shadow="false" column="61284" shadowCol="102806" srcRow="1342" trgRow="5542" color="EX-dark-tan" />
    <link srcID="13614" trgID="10357" rel="pRr" directed="false" shadow="false" column="61285" shadowCol="102807" srcRow="5545" trgRow="1342" color="EX-pale-blue-magenta" />
    <link srcID="10357" trgID="11207" rel="pRr" directed="false" shadow="false" column="61286" shadowCol="102808" srcRow="1342" trgRow="5564" color="EX-pale-yellow orange" />
    <link srcID="10758" trgID="10357" rel="pRr" directed="false" shadow="false" column="61287" shadowCol="102809" srcRow="5638" trgRow="1342" color="EX-medium-magenta" />
    <link srcID="13718" trgID="10357" rel="pRr" directed="false" shadow="false" column="61288" shadowCol="102810" srcRow="5788" trgRow="1342" color="EX-pale-red" />
    <link srcID="8242" trgID="13679" rel="pRr" directed="false" shadow="false" column="61289" shadowCol="102811" srcRow="1343" trgRow="2565" color="EX-pale-cyan" />
    <link srcID="10824" trgID="8242" rel="pRr" directed="false" shadow="false" column="61290" shadowCol="102812" srcRow="3354" trgRow="1343" color="EX-pale-yellow-green" />
    <link srcID="10639" trgID="8242" rel="pRr" directed="false" shadow="false" column="61291" shadowCol="102813" srcRow="3371" trgRow="1343" color="EX-pale-purple" />
    <link srcID="10724" trgID="8242" rel="pRr" directed="false" shadow="false" column="61292" shadowCol="102814" srcRow="3514" trgRow="1343" color="EX-pale-magenta" />
    <link srcID="11272" trgID="8242" rel="pRr" directed="false" shadow="false" column="61293" shadowCol="102815" srcRow="3907" trgRow="1343" color="EX-pale-red-orange" />
    <link srcID="13270" trgID="8242" rel="pRr" directed="false" shadow="false" column="61294" shadowCol="102816" srcRow="3941" trgRow="1343" color="EX-blue" />
    <link srcID="12835" trgID="8242" rel="pRr" directed="false" shadow="false" column="61295" shadowCol="102817" srcRow="3945" trgRow="1343" color="EX-orange" />
    <link srcID="8242" trgID="13641" rel="pRr" directed="false" shadow="false" column="61296" shadowCol="102818" srcRow="1343" trgRow="3980" color="EX-dark-cyan" />
    <link srcID="13187" trgID="8242" rel="pRr" directed="false" shadow="false" column="61297" shadowCol="102819" srcRow="3989" trgRow="1343" color="EX-red" />
    <link srcID="12824" trgID="8242" rel="pRr" directed="false" shadow="false" column="61298" shadowCol="102820" srcRow="3992" trgRow="1343" color="EX-dark-orange" />
    <link srcID="11526" trgID="8242" rel="pRr" directed="false" shadow="false" column="61299" shadowCol="102821" srcRow="4001" trgRow="1343" color="EX-dark-gray-purple" />
    <link srcID="11806" trgID="8242" rel="pRr" directed="false" shadow="false" column="61300" shadowCol="102822" srcRow="4014" trgRow="1343" color="EX-cyan" />
    <link srcID="8242" trgID="13246" rel="pRr" directed="false" shadow="false" column="61301" shadowCol="102823" srcRow="1343" trgRow="4025" color="EX-yellow-orange" />
    <link srcID="10988" trgID="8242" rel="pRr" directed="false" shadow="false" column="61302" shadowCol="102824" srcRow="4059" trgRow="1343" color="EX-pure-blue" />
    <link srcID="8242" trgID="13261" rel="pRr" directed="false" shadow="false" column="61303" shadowCol="102825" srcRow="1343" trgRow="4066" color="EX-dark-yellow-green" />
    <link srcID="12422" trgID="8242" rel="pRr" directed="false" shadow="false" column="61304" shadowCol="102826" srcRow="4067" trgRow="1343" color="EX-dark-magenta" />
    <link srcID="13447" trgID="8242" rel="pRr" directed="false" shadow="false" column="61305" shadowCol="102827" srcRow="4069" trgRow="1343" color="EX-dark-green" />
    <link srcID="12876" trgID="8242" rel="pRr" directed="false" shadow="false" column="61306" shadowCol="102828" srcRow="4076" trgRow="1343" color="EX-blue-magenta" />
    <link srcID="12371" trgID="8242" rel="pRr" directed="false" shadow="false" column="61307" shadowCol="102829" srcRow="4090" trgRow="1343" color="EX-yellow-green" />
    <link srcID="8242" trgID="13262" rel="pRr" directed="false" shadow="false" column="61308" shadowCol="102830" srcRow="1343" trgRow="4097" color="EX-magenta" />
    <link srcID="13905" trgID="8242" rel="pRr" directed="false" shadow="false" column="61309" shadowCol="102831" srcRow="4101" trgRow="1343" color="EX-green" />
    <link srcID="13121" trgID="8242" rel="pRr" directed="false" shadow="false" column="61310" shadowCol="102832" srcRow="4119" trgRow="1343" color="EX-yellow" />
    <link srcID="13197" trgID="8242" rel="pRr" directed="false" shadow="false" column="61311" shadowCol="102833" srcRow="4125" trgRow="1343" color="EX-purple" />
    <link srcID="8242" trgID="13318" rel="pRr" directed="false" shadow="false" column="61312" shadowCol="102834" srcRow="1343" trgRow="4213" color="EX-dark-purple" />
    <link srcID="8242" trgID="13294" rel="pRr" directed="false" shadow="false" column="61313" shadowCol="102835" srcRow="1343" trgRow="4231" color="EX-dark-red" />
    <link srcID="13086" trgID="8242" rel="pRr" directed="false" shadow="false" column="61314" shadowCol="102836" srcRow="4234" trgRow="1343" color="EX-pale-green" />
    <link srcID="11761" trgID="8242" rel="pRr" directed="false" shadow="false" column="61315" shadowCol="102837" srcRow="4251" trgRow="1343" color="EX-pale-blue" />
    <link srcID="12018" trgID="8242" rel="pRr" directed="false" shadow="false" column="61316" shadowCol="102838" srcRow="4299" trgRow="1343" color="EX-dark-tan" />
    <link srcID="13167" trgID="8242" rel="pRr" directed="false" shadow="false" column="61317" shadowCol="102839" srcRow="4378" trgRow="1343" color="EX-pale-blue-magenta" />
    <link srcID="8242" trgID="12565" rel="pRr" directed="false" shadow="false" column="61318" shadowCol="102840" srcRow="1343" trgRow="4418" color="EX-pale-yellow orange" />
    <link srcID="11186" trgID="8242" rel="pRr" directed="false" shadow="false" column="61319" shadowCol="102841" srcRow="4562" trgRow="1343" color="EX-medium-magenta" />
    <link srcID="8242" trgID="13714" rel="pRr" directed="false" shadow="false" column="61320" shadowCol="102842" srcRow="1343" trgRow="4923" color="EX-pale-red" />
    <link srcID="13928" trgID="8242" rel="pRr" directed="false" shadow="false" column="61321" shadowCol="102843" srcRow="5112" trgRow="1343" color="EX-pale-cyan" />
    <link srcID="13132" trgID="8447" rel="pRr" directed="false" shadow="false" column="61322" shadowCol="102844" srcRow="2383" trgRow="1344" color="EX-pale-yellow-green" />
    <link srcID="12561" trgID="8447" rel="pRr" directed="false" shadow="false" column="61323" shadowCol="102845" srcRow="2396" trgRow="1344" color="EX-pale-purple" />
    <link srcID="11056" trgID="8447" rel="pRr" directed="false" shadow="false" column="61324" shadowCol="102846" srcRow="2427" trgRow="1344" color="EX-pale-magenta" />
    <link srcID="13054" trgID="8447" rel="pRr" directed="false" shadow="false" column="61325" shadowCol="102847" srcRow="2435" trgRow="1344" color="EX-pale-red-orange" />
    <link srcID="13660" trgID="8447" rel="pRr" directed="false" shadow="false" column="61326" shadowCol="102848" srcRow="2460" trgRow="1344" color="EX-blue" />
    <link srcID="12765" trgID="8447" rel="pRr" directed="false" shadow="false" column="61327" shadowCol="102849" srcRow="2461" trgRow="1344" color="EX-orange" />
    <link srcID="13903" trgID="8447" rel="pRr" directed="false" shadow="false" column="61328" shadowCol="102850" srcRow="2463" trgRow="1344" color="EX-dark-cyan" />
    <link srcID="12442" trgID="8447" rel="pRr" directed="false" shadow="false" column="61329" shadowCol="102851" srcRow="2464" trgRow="1344" color="EX-red" />
    <link srcID="8447" trgID="13273" rel="pRr" directed="false" shadow="false" column="61330" shadowCol="102852" srcRow="1344" trgRow="2465" color="EX-dark-orange" />
    <link srcID="10784" trgID="8447" rel="pRr" directed="false" shadow="false" column="61331" shadowCol="102853" srcRow="2466" trgRow="1344" color="EX-dark-gray-purple" />
    <link srcID="12403" trgID="8447" rel="pRr" directed="false" shadow="false" column="61332" shadowCol="102854" srcRow="2471" trgRow="1344" color="EX-cyan" />
    <link srcID="12712" trgID="8447" rel="pRr" directed="false" shadow="false" column="61333" shadowCol="102855" srcRow="2472" trgRow="1344" color="EX-yellow-orange" />
    <link srcID="13716" trgID="8447" rel="pRr" directed="false" shadow="false" column="61334" shadowCol="102856" srcRow="2477" trgRow="1344" color="EX-pure-blue" />
    <link srcID="8447" trgID="10634" rel="pRr" directed="false" shadow="false" column="61335" shadowCol="102857" srcRow="1344" trgRow="2478" color="EX-dark-yellow-green" />
    <link srcID="10734" trgID="8447" rel="pRr" directed="false" shadow="false" column="61336" shadowCol="102858" srcRow="2482" trgRow="1344" color="EX-dark-magenta" />
    <link srcID="11075" trgID="8447" rel="pRr" directed="false" shadow="false" column="61337" shadowCol="102859" srcRow="2483" trgRow="1344" color="EX-dark-green" />
    <link srcID="8447" trgID="10628" rel="pRr" directed="false" shadow="false" column="61338" shadowCol="102860" srcRow="1344" trgRow="2491" color="EX-blue-magenta" />
    <link srcID="12780" trgID="8447" rel="pRr" directed="false" shadow="false" column="61339" shadowCol="102861" srcRow="2494" trgRow="1344" color="EX-yellow-green" />
    <link srcID="12816" trgID="8447" rel="pRr" directed="false" shadow="false" column="61340" shadowCol="102862" srcRow="2495" trgRow="1344" color="EX-magenta" />
    <link srcID="12642" trgID="8447" rel="pRr" directed="false" shadow="false" column="61341" shadowCol="102863" srcRow="2505" trgRow="1344" color="EX-green" />
    <link srcID="12767" trgID="8447" rel="pRr" directed="false" shadow="false" column="61342" shadowCol="102864" srcRow="2509" trgRow="1344" color="EX-yellow" />
    <link srcID="11230" trgID="8447" rel="pRr" directed="false" shadow="false" column="61343" shadowCol="102865" srcRow="2512" trgRow="1344" color="EX-purple" />
    <link srcID="11284" trgID="8447" rel="pRr" directed="false" shadow="false" column="61344" shadowCol="102866" srcRow="2514" trgRow="1344" color="EX-dark-purple" />
    <link srcID="11712" trgID="8447" rel="pRr" directed="false" shadow="false" column="61345" shadowCol="102867" srcRow="2515" trgRow="1344" color="EX-dark-red" />
    <link srcID="12173" trgID="8447" rel="pRr" directed="false" shadow="false" column="61346" shadowCol="102868" srcRow="2518" trgRow="1344" color="EX-pale-green" />
    <link srcID="12351" trgID="8447" rel="pRr" directed="false" shadow="false" column="61347" shadowCol="102869" srcRow="2523" trgRow="1344" color="EX-pale-blue" />
    <link srcID="12843" trgID="8447" rel="pRr" directed="false" shadow="false" column="61348" shadowCol="102870" srcRow="2527" trgRow="1344" color="EX-dark-tan" />
    <link srcID="11285" trgID="8447" rel="pRr" directed="false" shadow="false" column="61349" shadowCol="102871" srcRow="2532" trgRow="1344" color="EX-pale-blue-magenta" />
    <link srcID="8447" trgID="12517" rel="pRr" directed="false" shadow="false" column="61350" shadowCol="102872" srcRow="1344" trgRow="2543" color="EX-pale-yellow orange" />
    <link srcID="8447" trgID="12515" rel="pRr" directed="false" shadow="false" column="61351" shadowCol="102873" srcRow="1344" trgRow="2568" color="EX-medium-magenta" />
    <link srcID="8447" trgID="12547" rel="pRr" directed="false" shadow="false" column="61352" shadowCol="102874" srcRow="1344" trgRow="2621" color="EX-pale-red" />
    <link srcID="11495" trgID="8447" rel="pRr" directed="false" shadow="false" column="61353" shadowCol="102875" srcRow="2637" trgRow="1344" color="EX-pale-cyan" />
    <link srcID="13972" trgID="8447" rel="pRr" directed="false" shadow="false" column="61354" shadowCol="102876" srcRow="2642" trgRow="1344" color="EX-pale-yellow-green" />
    <link srcID="11036" trgID="8447" rel="pRr" directed="false" shadow="false" column="61355" shadowCol="102877" srcRow="2649" trgRow="1344" color="EX-pale-purple" />
    <link srcID="10685" trgID="8447" rel="pRr" directed="false" shadow="false" column="61356" shadowCol="102878" srcRow="2652" trgRow="1344" color="EX-pale-magenta" />
    <link srcID="11034" trgID="8447" rel="pRr" directed="false" shadow="false" column="61357" shadowCol="102879" srcRow="2654" trgRow="1344" color="EX-pale-red-orange" />
    <link srcID="10881" trgID="8447" rel="pRr" directed="false" shadow="false" column="61358" shadowCol="102880" srcRow="2679" trgRow="1344" color="EX-blue" />
    <link srcID="12347" trgID="8447" rel="pRr" directed="false" shadow="false" column="61359" shadowCol="102881" srcRow="2692" trgRow="1344" color="EX-orange" />
    <link srcID="13516" trgID="8447" rel="pRr" directed="false" shadow="false" column="61360" shadowCol="102882" srcRow="2693" trgRow="1344" color="EX-dark-cyan" />
    <link srcID="8447" trgID="11170" rel="pRr" directed="false" shadow="false" column="61361" shadowCol="102883" srcRow="1344" trgRow="2699" color="EX-red" />
    <link srcID="11945" trgID="8447" rel="pRr" directed="false" shadow="false" column="61362" shadowCol="102884" srcRow="2703" trgRow="1344" color="EX-dark-orange" />
    <link srcID="10690" trgID="8447" rel="pRr" directed="false" shadow="false" column="61363" shadowCol="102885" srcRow="2711" trgRow="1344" color="EX-dark-gray-purple" />
    <link srcID="10869" trgID="8447" rel="pRr" directed="false" shadow="false" column="61364" shadowCol="102886" srcRow="2746" trgRow="1344" color="EX-cyan" />
    <link srcID="13377" trgID="8447" rel="pRr" directed="false" shadow="false" column="61365" shadowCol="102887" srcRow="2757" trgRow="1344" color="EX-yellow-orange" />
    <link srcID="10879" trgID="8447" rel="pRr" directed="false" shadow="false" column="61366" shadowCol="102888" srcRow="2759" trgRow="1344" color="EX-pure-blue" />
    <link srcID="13373" trgID="8447" rel="pRr" directed="false" shadow="false" column="61367" shadowCol="102889" srcRow="2760" trgRow="1344" color="EX-dark-yellow-green" />
    <link srcID="11660" trgID="8447" rel="pRr" directed="false" shadow="false" column="61368" shadowCol="102890" srcRow="2785" trgRow="1344" color="EX-dark-magenta" />
    <link srcID="13797" trgID="8447" rel="pRr" directed="false" shadow="false" column="61369" shadowCol="102891" srcRow="2885" trgRow="1344" color="EX-dark-green" />
    <link srcID="8447" trgID="10900" rel="pRr" directed="false" shadow="false" column="61370" shadowCol="102892" srcRow="1344" trgRow="2965" color="EX-blue-magenta" />
    <link srcID="11147" trgID="8447" rel="pRr" directed="false" shadow="false" column="61371" shadowCol="102893" srcRow="2976" trgRow="1344" color="EX-yellow-green" />
    <link srcID="13252" trgID="8447" rel="pRr" directed="false" shadow="false" column="61372" shadowCol="102894" srcRow="2987" trgRow="1344" color="EX-magenta" />
    <link srcID="12841" trgID="8447" rel="pRr" directed="false" shadow="false" column="61373" shadowCol="102895" srcRow="2990" trgRow="1344" color="EX-green" />
    <link srcID="13017" trgID="8447" rel="pRr" directed="false" shadow="false" column="61374" shadowCol="102896" srcRow="2999" trgRow="1344" color="EX-yellow" />
    <link srcID="10687" trgID="8447" rel="pRr" directed="false" shadow="false" column="61375" shadowCol="102897" srcRow="3016" trgRow="1344" color="EX-purple" />
    <link srcID="13805" trgID="8447" rel="pRr" directed="false" shadow="false" column="61376" shadowCol="102898" srcRow="3019" trgRow="1344" color="EX-dark-purple" />
    <link srcID="12625" trgID="8447" rel="pRr" directed="false" shadow="false" column="61377" shadowCol="102899" srcRow="3020" trgRow="1344" color="EX-dark-red" />
    <link srcID="10668" trgID="8447" rel="pRr" directed="false" shadow="false" column="61378" shadowCol="102900" srcRow="3036" trgRow="1344" color="EX-pale-green" />
    <link srcID="12192" trgID="8447" rel="pRr" directed="false" shadow="false" column="61379" shadowCol="102901" srcRow="3102" trgRow="1344" color="EX-pale-blue" />
    <link srcID="13205" trgID="8447" rel="pRr" directed="false" shadow="false" column="61380" shadowCol="102902" srcRow="3103" trgRow="1344" color="EX-dark-tan" />
    <link srcID="13045" trgID="8447" rel="pRr" directed="false" shadow="false" column="61381" shadowCol="102903" srcRow="3104" trgRow="1344" color="EX-pale-blue-magenta" />
    <link srcID="10943" trgID="8447" rel="pRr" directed="false" shadow="false" column="61382" shadowCol="102904" srcRow="3105" trgRow="1344" color="EX-pale-yellow orange" />
    <link srcID="12457" trgID="8447" rel="pRr" directed="false" shadow="false" column="61383" shadowCol="102905" srcRow="3106" trgRow="1344" color="EX-medium-magenta" />
    <link srcID="13385" trgID="8447" rel="pRr" directed="false" shadow="false" column="61384" shadowCol="102906" srcRow="3107" trgRow="1344" color="EX-pale-red" />
    <link srcID="8447" trgID="13129" rel="pRr" directed="false" shadow="false" column="61385" shadowCol="102907" srcRow="1344" trgRow="3108" color="EX-pale-cyan" />
    <link srcID="8447" trgID="11356" rel="pRr" directed="false" shadow="false" column="61386" shadowCol="102908" srcRow="1344" trgRow="3219" color="EX-pale-yellow-green" />
    <link srcID="13472" trgID="8447" rel="pRr" directed="false" shadow="false" column="61387" shadowCol="102909" srcRow="3220" trgRow="1344" color="EX-pale-purple" />
    <link srcID="11796" trgID="8447" rel="pRr" directed="false" shadow="false" column="61388" shadowCol="102910" srcRow="3233" trgRow="1344" color="EX-pale-magenta" />
    <link srcID="11091" trgID="8447" rel="pRr" directed="false" shadow="false" column="61389" shadowCol="102911" srcRow="3239" trgRow="1344" color="EX-pale-red-orange" />
    <link srcID="12894" trgID="8447" rel="pRr" directed="false" shadow="false" column="61390" shadowCol="102912" srcRow="3243" trgRow="1344" color="EX-blue" />
    <link srcID="11867" trgID="8447" rel="pRr" directed="false" shadow="false" column="61391" shadowCol="102913" srcRow="3245" trgRow="1344" color="EX-orange" />
    <link srcID="10768" trgID="8447" rel="pRr" directed="false" shadow="false" column="61392" shadowCol="102914" srcRow="3248" trgRow="1344" color="EX-dark-cyan" />
    <link srcID="12870" trgID="8447" rel="pRr" directed="false" shadow="false" column="61393" shadowCol="102915" srcRow="3267" trgRow="1344" color="EX-red" />
    <link srcID="11942" trgID="8447" rel="pRr" directed="false" shadow="false" column="61394" shadowCol="102916" srcRow="3270" trgRow="1344" color="EX-dark-orange" />
    <link srcID="13874" trgID="8447" rel="pRr" directed="false" shadow="false" column="61395" shadowCol="102917" srcRow="3282" trgRow="1344" color="EX-dark-gray-purple" />
    <link srcID="10845" trgID="8447" rel="pRr" directed="false" shadow="false" column="61396" shadowCol="102918" srcRow="3285" trgRow="1344" color="EX-cyan" />
    <link srcID="11683" trgID="8447" rel="pRr" directed="false" shadow="false" column="61397" shadowCol="102919" srcRow="3289" trgRow="1344" color="EX-yellow-orange" />
    <link srcID="11767" trgID="8447" rel="pRr" directed="false" shadow="false" column="61398" shadowCol="102920" srcRow="3291" trgRow="1344" color="EX-pure-blue" />
    <link srcID="12875" trgID="8447" rel="pRr" directed="false" shadow="false" column="61399" shadowCol="102921" srcRow="3300" trgRow="1344" color="EX-dark-yellow-green" />
    <link srcID="11893" trgID="8447" rel="pRr" directed="false" shadow="false" column="61400" shadowCol="102922" srcRow="3302" trgRow="1344" color="EX-dark-magenta" />
    <link srcID="11836" trgID="8447" rel="pRr" directed="false" shadow="false" column="61401" shadowCol="102923" srcRow="3306" trgRow="1344" color="EX-dark-green" />
    <link srcID="11015" trgID="8447" rel="pRr" directed="false" shadow="false" column="61402" shadowCol="102924" srcRow="3315" trgRow="1344" color="EX-blue-magenta" />
    <link srcID="13602" trgID="8447" rel="pRr" directed="false" shadow="false" column="61403" shadowCol="102925" srcRow="3316" trgRow="1344" color="EX-yellow-green" />
    <link srcID="13443" trgID="8447" rel="pRr" directed="false" shadow="false" column="61404" shadowCol="102926" srcRow="3318" trgRow="1344" color="EX-magenta" />
    <link srcID="13157" trgID="8447" rel="pRr" directed="false" shadow="false" column="61405" shadowCol="102927" srcRow="3328" trgRow="1344" color="EX-green" />
    <link srcID="14039" trgID="8447" rel="pRr" directed="false" shadow="false" column="61406" shadowCol="102928" srcRow="3334" trgRow="1344" color="EX-yellow" />
    <link srcID="10824" trgID="8447" rel="pRr" directed="false" shadow="false" column="61407" shadowCol="102929" srcRow="3354" trgRow="1344" color="EX-purple" />
    <link srcID="12045" trgID="8447" rel="pRr" directed="false" shadow="false" column="61408" shadowCol="102930" srcRow="3357" trgRow="1344" color="EX-dark-purple" />
    <link srcID="13203" trgID="8447" rel="pRr" directed="false" shadow="false" column="61409" shadowCol="102931" srcRow="3361" trgRow="1344" color="EX-dark-red" />
    <link srcID="13241" trgID="8447" rel="pRr" directed="false" shadow="false" column="61410" shadowCol="102932" srcRow="3363" trgRow="1344" color="EX-pale-green" />
    <link srcID="10714" trgID="8447" rel="pRr" directed="false" shadow="false" column="61411" shadowCol="102933" srcRow="3367" trgRow="1344" color="EX-pale-blue" />
    <link srcID="10713" trgID="8447" rel="pRr" directed="false" shadow="false" column="61412" shadowCol="102934" srcRow="3370" trgRow="1344" color="EX-dark-tan" />
    <link srcID="12632" trgID="8447" rel="pRr" directed="false" shadow="false" column="61413" shadowCol="102935" srcRow="3372" trgRow="1344" color="EX-pale-blue-magenta" />
    <link srcID="11308" trgID="8447" rel="pRr" directed="false" shadow="false" column="61414" shadowCol="102936" srcRow="3376" trgRow="1344" color="EX-pale-yellow orange" />
    <link srcID="11979" trgID="8447" rel="pRr" directed="false" shadow="false" column="61415" shadowCol="102937" srcRow="3382" trgRow="1344" color="EX-medium-magenta" />
    <link srcID="13136" trgID="8447" rel="pRr" directed="false" shadow="false" column="61416" shadowCol="102938" srcRow="3386" trgRow="1344" color="EX-pale-red" />
    <link srcID="11972" trgID="8447" rel="pRr" directed="false" shadow="false" column="61417" shadowCol="102939" srcRow="3390" trgRow="1344" color="EX-pale-cyan" />
    <link srcID="12104" trgID="8447" rel="pRr" directed="false" shadow="false" column="61418" shadowCol="102940" srcRow="3391" trgRow="1344" color="EX-pale-yellow-green" />
    <link srcID="8447" trgID="11872" rel="pRr" directed="false" shadow="false" column="61419" shadowCol="102941" srcRow="1344" trgRow="3396" color="EX-pale-purple" />
    <link srcID="12826" trgID="8447" rel="pRr" directed="false" shadow="false" column="61420" shadowCol="102942" srcRow="3397" trgRow="1344" color="EX-pale-magenta" />
    <link srcID="8447" trgID="11398" rel="pRr" directed="false" shadow="false" column="61421" shadowCol="102943" srcRow="1344" trgRow="3401" color="EX-pale-red-orange" />
    <link srcID="11300" trgID="8447" rel="pRr" directed="false" shadow="false" column="61422" shadowCol="102944" srcRow="3404" trgRow="1344" color="EX-blue" />
    <link srcID="11176" trgID="8447" rel="pRr" directed="false" shadow="false" column="61423" shadowCol="102945" srcRow="3405" trgRow="1344" color="EX-orange" />
    <link srcID="11123" trgID="8447" rel="pRr" directed="false" shadow="false" column="61424" shadowCol="102946" srcRow="3406" trgRow="1344" color="EX-dark-cyan" />
    <link srcID="11858" trgID="8447" rel="pRr" directed="false" shadow="false" column="61425" shadowCol="102947" srcRow="3408" trgRow="1344" color="EX-red" />
    <link srcID="12865" trgID="8447" rel="pRr" directed="false" shadow="false" column="61426" shadowCol="102948" srcRow="3416" trgRow="1344" color="EX-dark-orange" />
    <link srcID="12076" trgID="8447" rel="pRr" directed="false" shadow="false" column="61427" shadowCol="102949" srcRow="3419" trgRow="1344" color="EX-dark-gray-purple" />
    <link srcID="13877" trgID="8447" rel="pRr" directed="false" shadow="false" column="61428" shadowCol="102950" srcRow="3420" trgRow="1344" color="EX-cyan" />
    <link srcID="11027" trgID="8447" rel="pRr" directed="false" shadow="false" column="61429" shadowCol="102951" srcRow="3421" trgRow="1344" color="EX-yellow-orange" />
    <link srcID="11598" trgID="8447" rel="pRr" directed="false" shadow="false" column="61430" shadowCol="102952" srcRow="3424" trgRow="1344" color="EX-pure-blue" />
    <link srcID="11911" trgID="8447" rel="pRr" directed="false" shadow="false" column="61431" shadowCol="102953" srcRow="3426" trgRow="1344" color="EX-dark-yellow-green" />
    <link srcID="11206" trgID="8447" rel="pRr" directed="false" shadow="false" column="61432" shadowCol="102954" srcRow="3429" trgRow="1344" color="EX-dark-magenta" />
    <link srcID="10931" trgID="8447" rel="pRr" directed="false" shadow="false" column="61433" shadowCol="102955" srcRow="3434" trgRow="1344" color="EX-dark-green" />
    <link srcID="10795" trgID="8447" rel="pRr" directed="false" shadow="false" column="61434" shadowCol="102956" srcRow="3435" trgRow="1344" color="EX-blue-magenta" />
    <link srcID="13426" trgID="8447" rel="pRr" directed="false" shadow="false" column="61435" shadowCol="102957" srcRow="3438" trgRow="1344" color="EX-yellow-green" />
    <link srcID="12322" trgID="8447" rel="pRr" directed="false" shadow="false" column="61436" shadowCol="102958" srcRow="3440" trgRow="1344" color="EX-magenta" />
    <link srcID="13126" trgID="8447" rel="pRr" directed="false" shadow="false" column="61437" shadowCol="102959" srcRow="3441" trgRow="1344" color="EX-green" />
    <link srcID="12831" trgID="8447" rel="pRr" directed="false" shadow="false" column="61438" shadowCol="102960" srcRow="3445" trgRow="1344" color="EX-yellow" />
    <link srcID="10995" trgID="8447" rel="pRr" directed="false" shadow="false" column="61439" shadowCol="102961" srcRow="3447" trgRow="1344" color="EX-purple" />
    <link srcID="13911" trgID="8447" rel="pRr" directed="false" shadow="false" column="61440" shadowCol="102962" srcRow="3451" trgRow="1344" color="EX-dark-purple" />
    <link srcID="11127" trgID="8447" rel="pRr" directed="false" shadow="false" column="61441" shadowCol="102963" srcRow="3458" trgRow="1344" color="EX-dark-red" />
    <link srcID="11770" trgID="8447" rel="pRr" directed="false" shadow="false" column="61442" shadowCol="102964" srcRow="3462" trgRow="1344" color="EX-pale-green" />
    <link srcID="8447" trgID="10619" rel="pRr" directed="false" shadow="false" column="61443" shadowCol="102965" srcRow="1344" trgRow="3463" color="EX-pale-blue" />
    <link srcID="13803" trgID="8447" rel="pRr" directed="false" shadow="false" column="61444" shadowCol="102966" srcRow="3472" trgRow="1344" color="EX-dark-tan" />
    <link srcID="12419" trgID="8447" rel="pRr" directed="false" shadow="false" column="61445" shadowCol="102967" srcRow="3481" trgRow="1344" color="EX-pale-blue-magenta" />
    <link srcID="8447" trgID="13275" rel="pRr" directed="false" shadow="false" column="61446" shadowCol="102968" srcRow="1344" trgRow="3482" color="EX-pale-yellow orange" />
    <link srcID="10621" trgID="8447" rel="pRr" directed="false" shadow="false" column="61447" shadowCol="102969" srcRow="3483" trgRow="1344" color="EX-medium-magenta" />
    <link srcID="10774" trgID="8447" rel="pRr" directed="false" shadow="false" column="61448" shadowCol="102970" srcRow="3490" trgRow="1344" color="EX-pale-red" />
    <link srcID="11693" trgID="8447" rel="pRr" directed="false" shadow="false" column="61449" shadowCol="102971" srcRow="3493" trgRow="1344" color="EX-pale-cyan" />
    <link srcID="8447" trgID="12581" rel="pRr" directed="false" shadow="false" column="61450" shadowCol="102972" srcRow="1344" trgRow="3496" color="EX-pale-yellow-green" />
    <link srcID="11820" trgID="8447" rel="pRr" directed="false" shadow="false" column="61451" shadowCol="102973" srcRow="3505" trgRow="1344" color="EX-pale-purple" />
    <link srcID="8447" trgID="10600" rel="pRr" directed="false" shadow="false" column="61452" shadowCol="102974" srcRow="1344" trgRow="3508" color="EX-pale-magenta" />
    <link srcID="11024" trgID="8447" rel="pRr" directed="false" shadow="false" column="61453" shadowCol="102975" srcRow="3510" trgRow="1344" color="EX-pale-red-orange" />
    <link srcID="13887" trgID="8447" rel="pRr" directed="false" shadow="false" column="61454" shadowCol="102976" srcRow="3512" trgRow="1344" color="EX-blue" />
    <link srcID="10724" trgID="8447" rel="pRr" directed="false" shadow="false" column="61455" shadowCol="102977" srcRow="3514" trgRow="1344" color="EX-orange" />
    <link srcID="13159" trgID="8447" rel="pRr" directed="false" shadow="false" column="61456" shadowCol="102978" srcRow="3516" trgRow="1344" color="EX-dark-cyan" />
    <link srcID="11947" trgID="8447" rel="pRr" directed="false" shadow="false" column="61457" shadowCol="102979" srcRow="3517" trgRow="1344" color="EX-red" />
    <link srcID="12450" trgID="8447" rel="pRr" directed="false" shadow="false" column="61458" shadowCol="102980" srcRow="3520" trgRow="1344" color="EX-dark-orange" />
    <link srcID="12665" trgID="8447" rel="pRr" directed="false" shadow="false" column="61459" shadowCol="102981" srcRow="3521" trgRow="1344" color="EX-dark-gray-purple" />
    <link srcID="11288" trgID="8447" rel="pRr" directed="false" shadow="false" column="61460" shadowCol="102982" srcRow="3523" trgRow="1344" color="EX-cyan" />
    <link srcID="10710" trgID="8447" rel="pRr" directed="false" shadow="false" column="61461" shadowCol="102983" srcRow="3526" trgRow="1344" color="EX-yellow-orange" />
    <link srcID="11983" trgID="8447" rel="pRr" directed="false" shadow="false" column="61462" shadowCol="102984" srcRow="3530" trgRow="1344" color="EX-pure-blue" />
    <link srcID="11857" trgID="8447" rel="pRr" directed="false" shadow="false" column="61463" shadowCol="102985" srcRow="3532" trgRow="1344" color="EX-dark-yellow-green" />
    <link srcID="13634" trgID="8447" rel="pRr" directed="false" shadow="false" column="61464" shadowCol="102986" srcRow="3538" trgRow="1344" color="EX-dark-magenta" />
    <link srcID="13452" trgID="8447" rel="pRr" directed="false" shadow="false" column="61465" shadowCol="102987" srcRow="3541" trgRow="1344" color="EX-dark-green" />
    <link srcID="12776" trgID="8447" rel="pRr" directed="false" shadow="false" column="61466" shadowCol="102988" srcRow="3542" trgRow="1344" color="EX-blue-magenta" />
    <link srcID="11173" trgID="8447" rel="pRr" directed="false" shadow="false" column="61467" shadowCol="102989" srcRow="3544" trgRow="1344" color="EX-yellow-green" />
    <link srcID="13249" trgID="8447" rel="pRr" directed="false" shadow="false" column="61468" shadowCol="102990" srcRow="3546" trgRow="1344" color="EX-magenta" />
    <link srcID="13148" trgID="8447" rel="pRr" directed="false" shadow="false" column="61469" shadowCol="102991" srcRow="3549" trgRow="1344" color="EX-green" />
    <link srcID="12746" trgID="8447" rel="pRr" directed="false" shadow="false" column="61470" shadowCol="102992" srcRow="3558" trgRow="1344" color="EX-yellow" />
    <link srcID="11819" trgID="8447" rel="pRr" directed="false" shadow="false" column="61471" shadowCol="102993" srcRow="3561" trgRow="1344" color="EX-purple" />
    <link srcID="12476" trgID="8447" rel="pRr" directed="false" shadow="false" column="61472" shadowCol="102994" srcRow="3568" trgRow="1344" color="EX-dark-purple" />
    <link srcID="10836" trgID="8447" rel="pRr" directed="false" shadow="false" column="61473" shadowCol="102995" srcRow="3571" trgRow="1344" color="EX-dark-red" />
    <link srcID="11092" trgID="8447" rel="pRr" directed="false" shadow="false" column="61474" shadowCol="102996" srcRow="3576" trgRow="1344" color="EX-pale-green" />
    <link srcID="11439" trgID="8447" rel="pRr" directed="false" shadow="false" column="61475" shadowCol="102997" srcRow="3596" trgRow="1344" color="EX-pale-blue" />
    <link srcID="13667" trgID="8447" rel="pRr" directed="false" shadow="false" column="61476" shadowCol="102998" srcRow="3602" trgRow="1344" color="EX-dark-tan" />
    <link srcID="8447" trgID="12518" rel="pRr" directed="false" shadow="false" column="61477" shadowCol="102999" srcRow="1344" trgRow="3604" color="EX-pale-blue-magenta" />
    <link srcID="13522" trgID="8447" rel="pRr" directed="false" shadow="false" column="61478" shadowCol="103000" srcRow="3634" trgRow="1344" color="EX-pale-yellow orange" />
    <link srcID="8447" trgID="13264" rel="pRr" directed="false" shadow="false" column="61479" shadowCol="103001" srcRow="1344" trgRow="3644" color="EX-medium-magenta" />
    <link srcID="12622" trgID="8447" rel="pRr" directed="false" shadow="false" column="61480" shadowCol="103002" srcRow="3655" trgRow="1344" color="EX-pale-red" />
    <link srcID="13573" trgID="8447" rel="pRr" directed="false" shadow="false" column="61481" shadowCol="103003" srcRow="3656" trgRow="1344" color="EX-pale-cyan" />
    <link srcID="11310" trgID="8447" rel="pRr" directed="false" shadow="false" column="61482" shadowCol="103004" srcRow="3657" trgRow="1344" color="EX-pale-yellow-green" />
    <link srcID="11003" trgID="8447" rel="pRr" directed="false" shadow="false" column="61483" shadowCol="103005" srcRow="3659" trgRow="1344" color="EX-pale-purple" />
    <link srcID="11982" trgID="8447" rel="pRr" directed="false" shadow="false" column="61484" shadowCol="103006" srcRow="3666" trgRow="1344" color="EX-pale-magenta" />
    <link srcID="13885" trgID="8447" rel="pRr" directed="false" shadow="false" column="61485" shadowCol="103007" srcRow="3676" trgRow="1344" color="EX-pale-red-orange" />
    <link srcID="11444" trgID="8447" rel="pRr" directed="false" shadow="false" column="61486" shadowCol="103008" srcRow="3682" trgRow="1344" color="EX-blue" />
    <link srcID="12812" trgID="8447" rel="pRr" directed="false" shadow="false" column="61487" shadowCol="103009" srcRow="3689" trgRow="1344" color="EX-orange" />
    <link srcID="12842" trgID="8447" rel="pRr" directed="false" shadow="false" column="61488" shadowCol="103010" srcRow="3693" trgRow="1344" color="EX-dark-cyan" />
    <link srcID="11574" trgID="8447" rel="pRr" directed="false" shadow="false" column="61489" shadowCol="103011" srcRow="3697" trgRow="1344" color="EX-red" />
    <link srcID="11328" trgID="8447" rel="pRr" directed="false" shadow="false" column="61490" shadowCol="103012" srcRow="3699" trgRow="1344" color="EX-dark-orange" />
    <link srcID="13459" trgID="8447" rel="pRr" directed="false" shadow="false" column="61491" shadowCol="103013" srcRow="3701" trgRow="1344" color="EX-dark-gray-purple" />
    <link srcID="8447" trgID="11594" rel="pRr" directed="false" shadow="false" column="61492" shadowCol="103014" srcRow="1344" trgRow="3706" color="EX-cyan" />
    <link srcID="8447" trgID="11989" rel="pRr" directed="false" shadow="false" column="61493" shadowCol="103015" srcRow="1344" trgRow="3710" color="EX-yellow-orange" />
    <link srcID="13795" trgID="8447" rel="pRr" directed="false" shadow="false" column="61494" shadowCol="103016" srcRow="3712" trgRow="1344" color="EX-pure-blue" />
    <link srcID="12798" trgID="8447" rel="pRr" directed="false" shadow="false" column="61495" shadowCol="103017" srcRow="3714" trgRow="1344" color="EX-dark-yellow-green" />
    <link srcID="12979" trgID="8447" rel="pRr" directed="false" shadow="false" column="61496" shadowCol="103018" srcRow="3716" trgRow="1344" color="EX-dark-magenta" />
    <link srcID="12231" trgID="8447" rel="pRr" directed="false" shadow="false" column="61497" shadowCol="103019" srcRow="3717" trgRow="1344" color="EX-dark-green" />
    <link srcID="12040" trgID="8447" rel="pRr" directed="false" shadow="false" column="61498" shadowCol="103020" srcRow="3718" trgRow="1344" color="EX-blue-magenta" />
    <link srcID="12458" trgID="8447" rel="pRr" directed="false" shadow="false" column="61499" shadowCol="103021" srcRow="3722" trgRow="1344" color="EX-yellow-green" />
    <link srcID="13081" trgID="8447" rel="pRr" directed="false" shadow="false" column="61500" shadowCol="103022" srcRow="3725" trgRow="1344" color="EX-magenta" />
    <link srcID="8447" trgID="12577" rel="pRr" directed="false" shadow="false" column="61501" shadowCol="103023" srcRow="1344" trgRow="3728" color="EX-green" />
    <link srcID="13044" trgID="8447" rel="pRr" directed="false" shadow="false" column="61502" shadowCol="103024" srcRow="3735" trgRow="1344" color="EX-yellow" />
    <link srcID="11320" trgID="8447" rel="pRr" directed="false" shadow="false" column="61503" shadowCol="103025" srcRow="3742" trgRow="1344" color="EX-purple" />
    <link srcID="13454" trgID="8447" rel="pRr" directed="false" shadow="false" column="61504" shadowCol="103026" srcRow="3745" trgRow="1344" color="EX-dark-purple" />
    <link srcID="13653" trgID="8447" rel="pRr" directed="false" shadow="false" column="61505" shadowCol="103027" srcRow="3750" trgRow="1344" color="EX-dark-red" />
    <link srcID="13635" trgID="8447" rel="pRr" directed="false" shadow="false" column="61506" shadowCol="103028" srcRow="3753" trgRow="1344" color="EX-pale-green" />
    <link srcID="13074" trgID="8447" rel="pRr" directed="false" shadow="false" column="61507" shadowCol="103029" srcRow="3762" trgRow="1344" color="EX-pale-blue" />
    <link srcID="12287" trgID="8447" rel="pRr" directed="false" shadow="false" column="61508" shadowCol="103030" srcRow="3767" trgRow="1344" color="EX-dark-tan" />
    <link srcID="13632" trgID="8447" rel="pRr" directed="false" shadow="false" column="61509" shadowCol="103031" srcRow="3774" trgRow="1344" color="EX-pale-blue-magenta" />
    <link srcID="13182" trgID="8447" rel="pRr" directed="false" shadow="false" column="61510" shadowCol="103032" srcRow="3783" trgRow="1344" color="EX-pale-yellow orange" />
    <link srcID="11322" trgID="8447" rel="pRr" directed="false" shadow="false" column="61511" shadowCol="103033" srcRow="3784" trgRow="1344" color="EX-medium-magenta" />
    <link srcID="13094" trgID="8447" rel="pRr" directed="false" shadow="false" column="61512" shadowCol="103034" srcRow="3785" trgRow="1344" color="EX-pale-red" />
    <link srcID="12268" trgID="8447" rel="pRr" directed="false" shadow="false" column="61513" shadowCol="103035" srcRow="3789" trgRow="1344" color="EX-pale-cyan" />
    <link srcID="12223" trgID="8447" rel="pRr" directed="false" shadow="false" column="61514" shadowCol="103036" srcRow="3790" trgRow="1344" color="EX-pale-yellow-green" />
    <link srcID="8447" trgID="11134" rel="pRr" directed="false" shadow="false" column="61515" shadowCol="103037" srcRow="1344" trgRow="3791" color="EX-pale-purple" />
    <link srcID="13073" trgID="8447" rel="pRr" directed="false" shadow="false" column="61516" shadowCol="103038" srcRow="3792" trgRow="1344" color="EX-pale-magenta" />
    <link srcID="12080" trgID="8447" rel="pRr" directed="false" shadow="false" column="61517" shadowCol="103039" srcRow="3802" trgRow="1344" color="EX-pale-red-orange" />
    <link srcID="12600" trgID="8447" rel="pRr" directed="false" shadow="false" column="61518" shadowCol="103040" srcRow="3810" trgRow="1344" color="EX-blue" />
    <link srcID="10648" trgID="8447" rel="pRr" directed="false" shadow="false" column="61519" shadowCol="103041" srcRow="3823" trgRow="1344" color="EX-orange" />
    <link srcID="12174" trgID="8447" rel="pRr" directed="false" shadow="false" column="61520" shadowCol="103042" srcRow="3834" trgRow="1344" color="EX-dark-cyan" />
    <link srcID="11675" trgID="8447" rel="pRr" directed="false" shadow="false" column="61521" shadowCol="103043" srcRow="3836" trgRow="1344" color="EX-red" />
    <link srcID="11534" trgID="8447" rel="pRr" directed="false" shadow="false" column="61522" shadowCol="103044" srcRow="3837" trgRow="1344" color="EX-dark-orange" />
    <link srcID="10618" trgID="8447" rel="pRr" directed="false" shadow="false" column="61523" shadowCol="103045" srcRow="3838" trgRow="1344" color="EX-dark-gray-purple" />
    <link srcID="11572" trgID="8447" rel="pRr" directed="false" shadow="false" column="61524" shadowCol="103046" srcRow="3841" trgRow="1344" color="EX-cyan" />
    <link srcID="11103" trgID="8447" rel="pRr" directed="false" shadow="false" column="61525" shadowCol="103047" srcRow="3843" trgRow="1344" color="EX-yellow-orange" />
    <link srcID="11449" trgID="8447" rel="pRr" directed="false" shadow="false" column="61526" shadowCol="103048" srcRow="3845" trgRow="1344" color="EX-pure-blue" />
    <link srcID="12323" trgID="8447" rel="pRr" directed="false" shadow="false" column="61527" shadowCol="103049" srcRow="3846" trgRow="1344" color="EX-dark-yellow-green" />
    <link srcID="13927" trgID="8447" rel="pRr" directed="false" shadow="false" column="61528" shadowCol="103050" srcRow="3847" trgRow="1344" color="EX-dark-magenta" />
    <link srcID="12363" trgID="8447" rel="pRr" directed="false" shadow="false" column="61529" shadowCol="103051" srcRow="3849" trgRow="1344" color="EX-dark-green" />
    <link srcID="13852" trgID="8447" rel="pRr" directed="false" shadow="false" column="61530" shadowCol="103052" srcRow="3857" trgRow="1344" color="EX-blue-magenta" />
    <link srcID="14019" trgID="8447" rel="pRr" directed="false" shadow="false" column="61531" shadowCol="103053" srcRow="3861" trgRow="1344" color="EX-yellow-green" />
    <link srcID="13200" trgID="8447" rel="pRr" directed="false" shadow="false" column="61532" shadowCol="103054" srcRow="3862" trgRow="1344" color="EX-magenta" />
    <link srcID="10960" trgID="8447" rel="pRr" directed="false" shadow="false" column="61533" shadowCol="103055" srcRow="3865" trgRow="1344" color="EX-green" />
    <link srcID="11018" trgID="8447" rel="pRr" directed="false" shadow="false" column="61534" shadowCol="103056" srcRow="3868" trgRow="1344" color="EX-yellow" />
    <link srcID="11508" trgID="8447" rel="pRr" directed="false" shadow="false" column="61535" shadowCol="103057" srcRow="3869" trgRow="1344" color="EX-purple" />
    <link srcID="11539" trgID="8447" rel="pRr" directed="false" shadow="false" column="61536" shadowCol="103058" srcRow="3870" trgRow="1344" color="EX-dark-purple" />
    <link srcID="12389" trgID="8447" rel="pRr" directed="false" shadow="false" column="61537" shadowCol="103059" srcRow="3872" trgRow="1344" color="EX-dark-red" />
    <link srcID="13501" trgID="8447" rel="pRr" directed="false" shadow="false" column="61538" shadowCol="103060" srcRow="3873" trgRow="1344" color="EX-pale-green" />
    <link srcID="13945" trgID="8447" rel="pRr" directed="false" shadow="false" column="61539" shadowCol="103061" srcRow="3878" trgRow="1344" color="EX-pale-blue" />
    <link srcID="8447" trgID="12682" rel="pRr" directed="false" shadow="false" column="61540" shadowCol="103062" srcRow="1344" trgRow="3880" color="EX-dark-tan" />
    <link srcID="11054" trgID="8447" rel="pRr" directed="false" shadow="false" column="61541" shadowCol="103063" srcRow="3887" trgRow="1344" color="EX-pale-blue-magenta" />
    <link srcID="12772" trgID="8447" rel="pRr" directed="false" shadow="false" column="61542" shadowCol="103064" srcRow="3888" trgRow="1344" color="EX-pale-yellow orange" />
    <link srcID="11474" trgID="8447" rel="pRr" directed="false" shadow="false" column="61543" shadowCol="103065" srcRow="3891" trgRow="1344" color="EX-medium-magenta" />
    <link srcID="14032" trgID="8447" rel="pRr" directed="false" shadow="false" column="61544" shadowCol="103066" srcRow="3893" trgRow="1344" color="EX-pale-red" />
    <link srcID="10786" trgID="8447" rel="pRr" directed="false" shadow="false" column="61545" shadowCol="103067" srcRow="3896" trgRow="1344" color="EX-pale-cyan" />
    <link srcID="11724" trgID="8447" rel="pRr" directed="false" shadow="false" column="61546" shadowCol="103068" srcRow="3905" trgRow="1344" color="EX-pale-yellow-green" />
    <link srcID="13214" trgID="8447" rel="pRr" directed="false" shadow="false" column="61547" shadowCol="103069" srcRow="3913" trgRow="1344" color="EX-pale-purple" />
    <link srcID="10840" trgID="8447" rel="pRr" directed="false" shadow="false" column="61548" shadowCol="103070" srcRow="3917" trgRow="1344" color="EX-pale-magenta" />
    <link srcID="8447" trgID="11832" rel="pRr" directed="false" shadow="false" column="61549" shadowCol="103071" srcRow="1344" trgRow="3918" color="EX-pale-red-orange" />
    <link srcID="11104" trgID="8447" rel="pRr" directed="false" shadow="false" column="61550" shadowCol="103072" srcRow="3921" trgRow="1344" color="EX-blue" />
    <link srcID="11854" trgID="8447" rel="pRr" directed="false" shadow="false" column="61551" shadowCol="103073" srcRow="3926" trgRow="1344" color="EX-orange" />
    <link srcID="11651" trgID="8447" rel="pRr" directed="false" shadow="false" column="61552" shadowCol="103074" srcRow="3928" trgRow="1344" color="EX-dark-cyan" />
    <link srcID="11335" trgID="8447" rel="pRr" directed="false" shadow="false" column="61553" shadowCol="103075" srcRow="3937" trgRow="1344" color="EX-red" />
    <link srcID="13270" trgID="8447" rel="pRr" directed="false" shadow="false" column="61554" shadowCol="103076" srcRow="3941" trgRow="1344" color="EX-dark-orange" />
    <link srcID="12136" trgID="8447" rel="pRr" directed="false" shadow="false" column="61555" shadowCol="103077" srcRow="3943" trgRow="1344" color="EX-dark-gray-purple" />
    <link srcID="12067" trgID="8447" rel="pRr" directed="false" shadow="false" column="61556" shadowCol="103078" srcRow="3956" trgRow="1344" color="EX-cyan" />
    <link srcID="13292" trgID="8447" rel="pRr" directed="false" shadow="false" column="61557" shadowCol="103079" srcRow="3960" trgRow="1344" color="EX-yellow-orange" />
    <link srcID="13142" trgID="8447" rel="pRr" directed="false" shadow="false" column="61558" shadowCol="103080" srcRow="3962" trgRow="1344" color="EX-pure-blue" />
    <link srcID="11013" trgID="8447" rel="pRr" directed="false" shadow="false" column="61559" shadowCol="103081" srcRow="3964" trgRow="1344" color="EX-dark-yellow-green" />
    <link srcID="11571" trgID="8447" rel="pRr" directed="false" shadow="false" column="61560" shadowCol="103082" srcRow="3970" trgRow="1344" color="EX-dark-magenta" />
    <link srcID="11677" trgID="8447" rel="pRr" directed="false" shadow="false" column="61561" shadowCol="103083" srcRow="3973" trgRow="1344" color="EX-dark-green" />
    <link srcID="12720" trgID="8447" rel="pRr" directed="false" shadow="false" column="61562" shadowCol="103084" srcRow="3976" trgRow="1344" color="EX-blue-magenta" />
    <link srcID="13816" trgID="8447" rel="pRr" directed="false" shadow="false" column="61563" shadowCol="103085" srcRow="3977" trgRow="1344" color="EX-yellow-green" />
    <link srcID="12058" trgID="8447" rel="pRr" directed="false" shadow="false" column="61564" shadowCol="103086" srcRow="3978" trgRow="1344" color="EX-magenta" />
    <link srcID="13374" trgID="8447" rel="pRr" directed="false" shadow="false" column="61565" shadowCol="103087" srcRow="3979" trgRow="1344" color="EX-green" />
    <link srcID="13641" trgID="8447" rel="pRr" directed="false" shadow="false" column="61566" shadowCol="103088" srcRow="3980" trgRow="1344" color="EX-yellow" />
    <link srcID="13479" trgID="8447" rel="pRr" directed="false" shadow="false" column="61567" shadowCol="103089" srcRow="3981" trgRow="1344" color="EX-purple" />
    <link srcID="12065" trgID="8447" rel="pRr" directed="false" shadow="false" column="61568" shadowCol="103090" srcRow="3982" trgRow="1344" color="EX-dark-purple" />
    <link srcID="10991" trgID="8447" rel="pRr" directed="false" shadow="false" column="61569" shadowCol="103091" srcRow="3984" trgRow="1344" color="EX-dark-red" />
    <link srcID="12871" trgID="8447" rel="pRr" directed="false" shadow="false" column="61570" shadowCol="103092" srcRow="3985" trgRow="1344" color="EX-pale-green" />
    <link srcID="11107" trgID="8447" rel="pRr" directed="false" shadow="false" column="61571" shadowCol="103093" srcRow="3986" trgRow="1344" color="EX-pale-blue" />
    <link srcID="8447" trgID="12509" rel="pRr" directed="false" shadow="false" column="61572" shadowCol="103094" srcRow="1344" trgRow="3987" color="EX-dark-tan" />
    <link srcID="13470" trgID="8447" rel="pRr" directed="false" shadow="false" column="61573" shadowCol="103095" srcRow="3990" trgRow="1344" color="EX-pale-blue-magenta" />
    <link srcID="12824" trgID="8447" rel="pRr" directed="false" shadow="false" column="61574" shadowCol="103096" srcRow="3992" trgRow="1344" color="EX-pale-yellow orange" />
    <link srcID="10659" trgID="8447" rel="pRr" directed="false" shadow="false" column="61575" shadowCol="103097" srcRow="3994" trgRow="1344" color="EX-medium-magenta" />
    <link srcID="11151" trgID="8447" rel="pRr" directed="false" shadow="false" column="61576" shadowCol="103098" srcRow="3996" trgRow="1344" color="EX-pale-red" />
    <link srcID="11098" trgID="8447" rel="pRr" directed="false" shadow="false" column="61577" shadowCol="103099" srcRow="3997" trgRow="1344" color="EX-pale-cyan" />
    <link srcID="8447" trgID="10612" rel="pRr" directed="false" shadow="false" column="61578" shadowCol="103100" srcRow="1344" trgRow="3999" color="EX-pale-yellow-green" />
    <link srcID="11526" trgID="8447" rel="pRr" directed="false" shadow="false" column="61579" shadowCol="103101" srcRow="4001" trgRow="1344" color="EX-pale-purple" />
    <link srcID="13495" trgID="8447" rel="pRr" directed="false" shadow="false" column="61580" shadowCol="103102" srcRow="4005" trgRow="1344" color="EX-pale-magenta" />
    <link srcID="12888" trgID="8447" rel="pRr" directed="false" shadow="false" column="61581" shadowCol="103103" srcRow="4006" trgRow="1344" color="EX-pale-red-orange" />
    <link srcID="11162" trgID="8447" rel="pRr" directed="false" shadow="false" column="61582" shadowCol="103104" srcRow="4007" trgRow="1344" color="EX-blue" />
    <link srcID="13650" trgID="8447" rel="pRr" directed="false" shadow="false" column="61583" shadowCol="103105" srcRow="4011" trgRow="1344" color="EX-orange" />
    <link srcID="11809" trgID="8447" rel="pRr" directed="false" shadow="false" column="61584" shadowCol="103106" srcRow="4012" trgRow="1344" color="EX-dark-cyan" />
    <link srcID="11806" trgID="8447" rel="pRr" directed="false" shadow="false" column="61585" shadowCol="103107" srcRow="4014" trgRow="1344" color="EX-red" />
    <link srcID="13022" trgID="8447" rel="pRr" directed="false" shadow="false" column="61586" shadowCol="103108" srcRow="4015" trgRow="1344" color="EX-dark-orange" />
    <link srcID="11922" trgID="8447" rel="pRr" directed="false" shadow="false" column="61587" shadowCol="103109" srcRow="4018" trgRow="1344" color="EX-dark-gray-purple" />
    <link srcID="13218" trgID="8447" rel="pRr" directed="false" shadow="false" column="61588" shadowCol="103110" srcRow="4023" trgRow="1344" color="EX-cyan" />
    <link srcID="8447" trgID="13246" rel="pRr" directed="false" shadow="false" column="61589" shadowCol="103111" srcRow="1344" trgRow="4025" color="EX-yellow-orange" />
    <link srcID="11951" trgID="8447" rel="pRr" directed="false" shadow="false" column="61590" shadowCol="103112" srcRow="4026" trgRow="1344" color="EX-pure-blue" />
    <link srcID="10719" trgID="8447" rel="pRr" directed="false" shadow="false" column="61591" shadowCol="103113" srcRow="4027" trgRow="1344" color="EX-dark-yellow-green" />
    <link srcID="11321" trgID="8447" rel="pRr" directed="false" shadow="false" column="61592" shadowCol="103114" srcRow="4031" trgRow="1344" color="EX-dark-magenta" />
    <link srcID="12210" trgID="8447" rel="pRr" directed="false" shadow="false" column="61593" shadowCol="103115" srcRow="4034" trgRow="1344" color="EX-dark-green" />
    <link srcID="11010" trgID="8447" rel="pRr" directed="false" shadow="false" column="61594" shadowCol="103116" srcRow="4035" trgRow="1344" color="EX-blue-magenta" />
    <link srcID="10932" trgID="8447" rel="pRr" directed="false" shadow="false" column="61595" shadowCol="103117" srcRow="4037" trgRow="1344" color="EX-yellow-green" />
    <link srcID="13198" trgID="8447" rel="pRr" directed="false" shadow="false" column="61596" shadowCol="103118" srcRow="4038" trgRow="1344" color="EX-magenta" />
    <link srcID="11363" trgID="8447" rel="pRr" directed="false" shadow="false" column="61597" shadowCol="103119" srcRow="4041" trgRow="1344" color="EX-green" />
    <link srcID="12550" trgID="8447" rel="pRr" directed="false" shadow="false" column="61598" shadowCol="103120" srcRow="4043" trgRow="1344" color="EX-yellow" />
    <link srcID="12247" trgID="8447" rel="pRr" directed="false" shadow="false" column="61599" shadowCol="103121" srcRow="4047" trgRow="1344" color="EX-purple" />
    <link srcID="13192" trgID="8447" rel="pRr" directed="false" shadow="false" column="61600" shadowCol="103122" srcRow="4049" trgRow="1344" color="EX-dark-purple" />
    <link srcID="13350" trgID="8447" rel="pRr" directed="false" shadow="false" column="61601" shadowCol="103123" srcRow="4050" trgRow="1344" color="EX-dark-red" />
    <link srcID="13436" trgID="8447" rel="pRr" directed="false" shadow="false" column="61602" shadowCol="103124" srcRow="4051" trgRow="1344" color="EX-pale-green" />
    <link srcID="13012" trgID="8447" rel="pRr" directed="false" shadow="false" column="61603" shadowCol="103125" srcRow="4054" trgRow="1344" color="EX-pale-blue" />
    <link srcID="13863" trgID="8447" rel="pRr" directed="false" shadow="false" column="61604" shadowCol="103126" srcRow="4055" trgRow="1344" color="EX-dark-tan" />
    <link srcID="10988" trgID="8447" rel="pRr" directed="false" shadow="false" column="61605" shadowCol="103127" srcRow="4059" trgRow="1344" color="EX-pale-blue-magenta" />
    <link srcID="13496" trgID="8447" rel="pRr" directed="false" shadow="false" column="61606" shadowCol="103128" srcRow="4060" trgRow="1344" color="EX-pale-yellow orange" />
    <link srcID="8447" trgID="13790" rel="pRr" directed="false" shadow="false" column="61607" shadowCol="103129" srcRow="1344" trgRow="4065" color="EX-medium-magenta" />
    <link srcID="8447" trgID="13261" rel="pRr" directed="false" shadow="false" column="61608" shadowCol="103130" srcRow="1344" trgRow="4066" color="EX-pale-red" />
    <link srcID="12422" trgID="8447" rel="pRr" directed="false" shadow="false" column="61609" shadowCol="103131" srcRow="4067" trgRow="1344" color="EX-pale-cyan" />
    <link srcID="13447" trgID="8447" rel="pRr" directed="false" shadow="false" column="61610" shadowCol="103132" srcRow="4069" trgRow="1344" color="EX-pale-yellow-green" />
    <link srcID="13415" trgID="8447" rel="pRr" directed="false" shadow="false" column="61611" shadowCol="103133" srcRow="4070" trgRow="1344" color="EX-pale-purple" />
    <link srcID="11451" trgID="8447" rel="pRr" directed="false" shadow="false" column="61612" shadowCol="103134" srcRow="4072" trgRow="1344" color="EX-pale-magenta" />
    <link srcID="13990" trgID="8447" rel="pRr" directed="false" shadow="false" column="61613" shadowCol="103135" srcRow="4073" trgRow="1344" color="EX-pale-red-orange" />
    <link srcID="11517" trgID="8447" rel="pRr" directed="false" shadow="false" column="61614" shadowCol="103136" srcRow="4074" trgRow="1344" color="EX-blue" />
    <link srcID="12876" trgID="8447" rel="pRr" directed="false" shadow="false" column="61615" shadowCol="103137" srcRow="4076" trgRow="1344" color="EX-orange" />
    <link srcID="12931" trgID="8447" rel="pRr" directed="false" shadow="false" column="61616" shadowCol="103138" srcRow="4077" trgRow="1344" color="EX-dark-cyan" />
    <link srcID="11529" trgID="8447" rel="pRr" directed="false" shadow="false" column="61617" shadowCol="103139" srcRow="4079" trgRow="1344" color="EX-red" />
    <link srcID="13056" trgID="8447" rel="pRr" directed="false" shadow="false" column="61618" shadowCol="103140" srcRow="4081" trgRow="1344" color="EX-dark-orange" />
    <link srcID="12609" trgID="8447" rel="pRr" directed="false" shadow="false" column="61619" shadowCol="103141" srcRow="4082" trgRow="1344" color="EX-dark-gray-purple" />
    <link srcID="13937" trgID="8447" rel="pRr" directed="false" shadow="false" column="61620" shadowCol="103142" srcRow="4083" trgRow="1344" color="EX-cyan" />
    <link srcID="13798" trgID="8447" rel="pRr" directed="false" shadow="false" column="61621" shadowCol="103143" srcRow="4087" trgRow="1344" color="EX-yellow-orange" />
    <link srcID="10679" trgID="8447" rel="pRr" directed="false" shadow="false" column="61622" shadowCol="103144" srcRow="4093" trgRow="1344" color="EX-pure-blue" />
    <link srcID="11277" trgID="8447" rel="pRr" directed="false" shadow="false" column="61623" shadowCol="103145" srcRow="4094" trgRow="1344" color="EX-dark-yellow-green" />
    <link srcID="11799" trgID="8447" rel="pRr" directed="false" shadow="false" column="61624" shadowCol="103146" srcRow="4095" trgRow="1344" color="EX-dark-magenta" />
    <link srcID="13150" trgID="8447" rel="pRr" directed="false" shadow="false" column="61625" shadowCol="103147" srcRow="4096" trgRow="1344" color="EX-dark-green" />
    <link srcID="8447" trgID="13262" rel="pRr" directed="false" shadow="false" column="61626" shadowCol="103148" srcRow="1344" trgRow="4097" color="EX-blue-magenta" />
    <link srcID="8447" trgID="10626" rel="pRr" directed="false" shadow="false" column="61627" shadowCol="103149" srcRow="1344" trgRow="4098" color="EX-yellow-green" />
    <link srcID="12754" trgID="8447" rel="pRr" directed="false" shadow="false" column="61628" shadowCol="103150" srcRow="4102" trgRow="1344" color="EX-magenta" />
    <link srcID="12199" trgID="8447" rel="pRr" directed="false" shadow="false" column="61629" shadowCol="103151" srcRow="4104" trgRow="1344" color="EX-green" />
    <link srcID="11256" trgID="8447" rel="pRr" directed="false" shadow="false" column="61630" shadowCol="103152" srcRow="4105" trgRow="1344" color="EX-yellow" />
    <link srcID="13629" trgID="8447" rel="pRr" directed="false" shadow="false" column="61631" shadowCol="103153" srcRow="4106" trgRow="1344" color="EX-purple" />
    <link srcID="8447" trgID="12556" rel="pRr" directed="false" shadow="false" column="61632" shadowCol="103154" srcRow="1344" trgRow="4109" color="EX-dark-purple" />
    <link srcID="12789" trgID="8447" rel="pRr" directed="false" shadow="false" column="61633" shadowCol="103155" srcRow="4112" trgRow="1344" color="EX-dark-red" />
    <link srcID="10919" trgID="8447" rel="pRr" directed="false" shadow="false" column="61634" shadowCol="103156" srcRow="4113" trgRow="1344" color="EX-pale-green" />
    <link srcID="11088" trgID="8447" rel="pRr" directed="false" shadow="false" column="61635" shadowCol="103157" srcRow="4117" trgRow="1344" color="EX-pale-blue" />
    <link srcID="12495" trgID="8447" rel="pRr" directed="false" shadow="false" column="61636" shadowCol="103158" srcRow="4120" trgRow="1344" color="EX-dark-tan" />
    <link srcID="13197" trgID="8447" rel="pRr" directed="false" shadow="false" column="61637" shadowCol="103159" srcRow="4125" trgRow="1344" color="EX-pale-blue-magenta" />
    <link srcID="13316" trgID="8447" rel="pRr" directed="false" shadow="false" column="61638" shadowCol="103160" srcRow="4126" trgRow="1344" color="EX-pale-yellow orange" />
    <link srcID="12340" trgID="8447" rel="pRr" directed="false" shadow="false" column="61639" shadowCol="103161" srcRow="4130" trgRow="1344" color="EX-medium-magenta" />
    <link srcID="11332" trgID="8447" rel="pRr" directed="false" shadow="false" column="61640" shadowCol="103162" srcRow="4131" trgRow="1344" color="EX-pale-red" />
    <link srcID="11973" trgID="8447" rel="pRr" directed="false" shadow="false" column="61641" shadowCol="103163" srcRow="4132" trgRow="1344" color="EX-pale-cyan" />
    <link srcID="12306" trgID="8447" rel="pRr" directed="false" shadow="false" column="61642" shadowCol="103164" srcRow="4136" trgRow="1344" color="EX-pale-yellow-green" />
    <link srcID="11106" trgID="8447" rel="pRr" directed="false" shadow="false" column="61643" shadowCol="103165" srcRow="4137" trgRow="1344" color="EX-pale-purple" />
    <link srcID="13244" trgID="8447" rel="pRr" directed="false" shadow="false" column="61644" shadowCol="103166" srcRow="4138" trgRow="1344" color="EX-pale-magenta" />
    <link srcID="8447" trgID="10650" rel="pRr" directed="false" shadow="false" column="61645" shadowCol="103167" srcRow="1344" trgRow="4140" color="EX-pale-red-orange" />
    <link srcID="12588" trgID="8447" rel="pRr" directed="false" shadow="false" column="61646" shadowCol="103168" srcRow="4146" trgRow="1344" color="EX-blue" />
    <link srcID="11790" trgID="8447" rel="pRr" directed="false" shadow="false" column="61647" shadowCol="103169" srcRow="4147" trgRow="1344" color="EX-orange" />
    <link srcID="11233" trgID="8447" rel="pRr" directed="false" shadow="false" column="61648" shadowCol="103170" srcRow="4149" trgRow="1344" color="EX-dark-cyan" />
    <link srcID="12443" trgID="8447" rel="pRr" directed="false" shadow="false" column="61649" shadowCol="103171" srcRow="4150" trgRow="1344" color="EX-red" />
    <link srcID="12007" trgID="8447" rel="pRr" directed="false" shadow="false" column="61650" shadowCol="103172" srcRow="4155" trgRow="1344" color="EX-dark-orange" />
    <link srcID="13578" trgID="8447" rel="pRr" directed="false" shadow="false" column="61651" shadowCol="103173" srcRow="4158" trgRow="1344" color="EX-dark-gray-purple" />
    <link srcID="12453" trgID="8447" rel="pRr" directed="false" shadow="false" column="61652" shadowCol="103174" srcRow="4162" trgRow="1344" color="EX-cyan" />
    <link srcID="13127" trgID="8447" rel="pRr" directed="false" shadow="false" column="61653" shadowCol="103175" srcRow="4163" trgRow="1344" color="EX-yellow-orange" />
    <link srcID="8447" trgID="12569" rel="pRr" directed="false" shadow="false" column="61654" shadowCol="103176" srcRow="1344" trgRow="4165" color="EX-pure-blue" />
    <link srcID="12748" trgID="8447" rel="pRr" directed="false" shadow="false" column="61655" shadowCol="103177" srcRow="4169" trgRow="1344" color="EX-dark-yellow-green" />
    <link srcID="13680" trgID="8447" rel="pRr" directed="false" shadow="false" column="61656" shadowCol="103178" srcRow="4172" trgRow="1344" color="EX-dark-magenta" />
    <link srcID="10785" trgID="8447" rel="pRr" directed="false" shadow="false" column="61657" shadowCol="103179" srcRow="4173" trgRow="1344" color="EX-dark-green" />
    <link srcID="10816" trgID="8447" rel="pRr" directed="false" shadow="false" column="61658" shadowCol="103180" srcRow="4176" trgRow="1344" color="EX-blue-magenta" />
    <link srcID="13865" trgID="8447" rel="pRr" directed="false" shadow="false" column="61659" shadowCol="103181" srcRow="4179" trgRow="1344" color="EX-yellow-green" />
    <link srcID="13637" trgID="8447" rel="pRr" directed="false" shadow="false" column="61660" shadowCol="103182" srcRow="4180" trgRow="1344" color="EX-magenta" />
    <link srcID="13319" trgID="8447" rel="pRr" directed="false" shadow="false" column="61661" shadowCol="103183" srcRow="4181" trgRow="1344" color="EX-green" />
    <link srcID="12326" trgID="8447" rel="pRr" directed="false" shadow="false" column="61662" shadowCol="103184" srcRow="4184" trgRow="1344" color="EX-yellow" />
    <link srcID="13498" trgID="8447" rel="pRr" directed="false" shadow="false" column="61663" shadowCol="103185" srcRow="4193" trgRow="1344" color="EX-purple" />
    <link srcID="13370" trgID="8447" rel="pRr" directed="false" shadow="false" column="61664" shadowCol="103186" srcRow="4197" trgRow="1344" color="EX-dark-purple" />
    <link srcID="11047" trgID="8447" rel="pRr" directed="false" shadow="false" column="61665" shadowCol="103187" srcRow="4198" trgRow="1344" color="EX-dark-red" />
    <link srcID="8447" trgID="11174" rel="pRr" directed="false" shadow="false" column="61666" shadowCol="103188" srcRow="1344" trgRow="4200" color="EX-pale-green" />
    <link srcID="12794" trgID="8447" rel="pRr" directed="false" shadow="false" column="61667" shadowCol="103189" srcRow="4202" trgRow="1344" color="EX-pale-blue" />
    <link srcID="11974" trgID="8447" rel="pRr" directed="false" shadow="false" column="61668" shadowCol="103190" srcRow="4204" trgRow="1344" color="EX-dark-tan" />
    <link srcID="10781" trgID="8447" rel="pRr" directed="false" shadow="false" column="61669" shadowCol="103191" srcRow="4205" trgRow="1344" color="EX-pale-blue-magenta" />
    <link srcID="11903" trgID="8447" rel="pRr" directed="false" shadow="false" column="61670" shadowCol="103192" srcRow="4215" trgRow="1344" color="EX-pale-yellow orange" />
    <link srcID="8447" trgID="11342" rel="pRr" directed="false" shadow="false" column="61671" shadowCol="103193" srcRow="1344" trgRow="4216" color="EX-medium-magenta" />
    <link srcID="13268" trgID="8447" rel="pRr" directed="false" shadow="false" column="61672" shadowCol="103194" srcRow="4225" trgRow="1344" color="EX-pale-red" />
    <link srcID="8447" trgID="11135" rel="pRr" directed="false" shadow="false" column="61673" shadowCol="103195" srcRow="1344" trgRow="4230" color="EX-pale-cyan" />
    <link srcID="8447" trgID="13294" rel="pRr" directed="false" shadow="false" column="61674" shadowCol="103196" srcRow="1344" trgRow="4231" color="EX-pale-yellow-green" />
    <link srcID="8447" trgID="12604" rel="pRr" directed="false" shadow="false" column="61675" shadowCol="103197" srcRow="1344" trgRow="4233" color="EX-pale-purple" />
    <link srcID="13086" trgID="8447" rel="pRr" directed="false" shadow="false" column="61676" shadowCol="103198" srcRow="4234" trgRow="1344" color="EX-pale-magenta" />
    <link srcID="11602" trgID="8447" rel="pRr" directed="false" shadow="false" column="61677" shadowCol="103199" srcRow="4235" trgRow="1344" color="EX-pale-red-orange" />
    <link srcID="12743" trgID="8447" rel="pRr" directed="false" shadow="false" column="61678" shadowCol="103200" srcRow="4236" trgRow="1344" color="EX-blue" />
    <link srcID="10678" trgID="8447" rel="pRr" directed="false" shadow="false" column="61679" shadowCol="103201" srcRow="4238" trgRow="1344" color="EX-orange" />
    <link srcID="13340" trgID="8447" rel="pRr" directed="false" shadow="false" column="61680" shadowCol="103202" srcRow="4239" trgRow="1344" color="EX-dark-cyan" />
    <link srcID="10707" trgID="8447" rel="pRr" directed="false" shadow="false" column="61681" shadowCol="103203" srcRow="4240" trgRow="1344" color="EX-red" />
    <link srcID="12844" trgID="8447" rel="pRr" directed="false" shadow="false" column="61682" shadowCol="103204" srcRow="4243" trgRow="1344" color="EX-dark-orange" />
    <link srcID="10783" trgID="8447" rel="pRr" directed="false" shadow="false" column="61683" shadowCol="103205" srcRow="4245" trgRow="1344" color="EX-dark-gray-purple" />
    <link srcID="11292" trgID="8447" rel="pRr" directed="false" shadow="false" column="61684" shadowCol="103206" srcRow="4247" trgRow="1344" color="EX-cyan" />
    <link srcID="13152" trgID="8447" rel="pRr" directed="false" shadow="false" column="61685" shadowCol="103207" srcRow="4249" trgRow="1344" color="EX-yellow-orange" />
    <link srcID="13287" trgID="8447" rel="pRr" directed="false" shadow="false" column="61686" shadowCol="103208" srcRow="4252" trgRow="1344" color="EX-pure-blue" />
    <link srcID="10728" trgID="8447" rel="pRr" directed="false" shadow="false" column="61687" shadowCol="103209" srcRow="4254" trgRow="1344" color="EX-dark-yellow-green" />
    <link srcID="12367" trgID="8447" rel="pRr" directed="false" shadow="false" column="61688" shadowCol="103210" srcRow="4261" trgRow="1344" color="EX-dark-magenta" />
    <link srcID="11640" trgID="8447" rel="pRr" directed="false" shadow="false" column="61689" shadowCol="103211" srcRow="4262" trgRow="1344" color="EX-dark-green" />
    <link srcID="12284" trgID="8447" rel="pRr" directed="false" shadow="false" column="61690" shadowCol="103212" srcRow="4263" trgRow="1344" color="EX-blue-magenta" />
    <link srcID="10717" trgID="8447" rel="pRr" directed="false" shadow="false" column="61691" shadowCol="103213" srcRow="4267" trgRow="1344" color="EX-yellow-green" />
    <link srcID="11758" trgID="8447" rel="pRr" directed="false" shadow="false" column="61692" shadowCol="103214" srcRow="4272" trgRow="1344" color="EX-magenta" />
    <link srcID="13153" trgID="8447" rel="pRr" directed="false" shadow="false" column="61693" shadowCol="103215" srcRow="4277" trgRow="1344" color="EX-green" />
    <link srcID="11133" trgID="8447" rel="pRr" directed="false" shadow="false" column="61694" shadowCol="103216" srcRow="4278" trgRow="1344" color="EX-yellow" />
    <link srcID="13031" trgID="8447" rel="pRr" directed="false" shadow="false" column="61695" shadowCol="103217" srcRow="4279" trgRow="1344" color="EX-purple" />
    <link srcID="10672" trgID="8447" rel="pRr" directed="false" shadow="false" column="61696" shadowCol="103218" srcRow="4280" trgRow="1344" color="EX-dark-purple" />
    <link srcID="10746" trgID="8447" rel="pRr" directed="false" shadow="false" column="61697" shadowCol="103219" srcRow="4285" trgRow="1344" color="EX-dark-red" />
    <link srcID="11004" trgID="8447" rel="pRr" directed="false" shadow="false" column="61698" shadowCol="103220" srcRow="4287" trgRow="1344" color="EX-pale-green" />
    <link srcID="11022" trgID="8447" rel="pRr" directed="false" shadow="false" column="61699" shadowCol="103221" srcRow="4288" trgRow="1344" color="EX-pale-blue" />
    <link srcID="12239" trgID="8447" rel="pRr" directed="false" shadow="false" column="61700" shadowCol="103222" srcRow="4291" trgRow="1344" color="EX-dark-tan" />
    <link srcID="10681" trgID="8447" rel="pRr" directed="false" shadow="false" column="61701" shadowCol="103223" srcRow="4297" trgRow="1344" color="EX-pale-blue-magenta" />
    <link srcID="12636" trgID="8447" rel="pRr" directed="false" shadow="false" column="61702" shadowCol="103224" srcRow="4316" trgRow="1344" color="EX-pale-yellow orange" />
    <link srcID="10709" trgID="8447" rel="pRr" directed="false" shadow="false" column="61703" shadowCol="103225" srcRow="4331" trgRow="1344" color="EX-medium-magenta" />
    <link srcID="13490" trgID="8447" rel="pRr" directed="false" shadow="false" column="61704" shadowCol="103226" srcRow="4332" trgRow="1344" color="EX-pale-red" />
    <link srcID="12244" trgID="8447" rel="pRr" directed="false" shadow="false" column="61705" shadowCol="103227" srcRow="4337" trgRow="1344" color="EX-pale-cyan" />
    <link srcID="12123" trgID="8447" rel="pRr" directed="false" shadow="false" column="61706" shadowCol="103228" srcRow="4343" trgRow="1344" color="EX-pale-yellow-green" />
    <link srcID="13006" trgID="8447" rel="pRr" directed="false" shadow="false" column="61707" shadowCol="103229" srcRow="4352" trgRow="1344" color="EX-pale-purple" />
    <link srcID="12710" trgID="8447" rel="pRr" directed="false" shadow="false" column="61708" shadowCol="103230" srcRow="4356" trgRow="1344" color="EX-pale-magenta" />
    <link srcID="12766" trgID="8447" rel="pRr" directed="false" shadow="false" column="61709" shadowCol="103231" srcRow="4358" trgRow="1344" color="EX-pale-red-orange" />
    <link srcID="10765" trgID="8447" rel="pRr" directed="false" shadow="false" column="61710" shadowCol="103232" srcRow="4360" trgRow="1344" color="EX-blue" />
    <link srcID="10767" trgID="8447" rel="pRr" directed="false" shadow="false" column="61711" shadowCol="103233" srcRow="4361" trgRow="1344" color="EX-orange" />
    <link srcID="13502" trgID="8447" rel="pRr" directed="false" shadow="false" column="61712" shadowCol="103234" srcRow="4365" trgRow="1344" color="EX-dark-cyan" />
    <link srcID="12150" trgID="8447" rel="pRr" directed="false" shadow="false" column="61713" shadowCol="103235" srcRow="4372" trgRow="1344" color="EX-red" />
    <link srcID="12434" trgID="8447" rel="pRr" directed="false" shadow="false" column="61714" shadowCol="103236" srcRow="4374" trgRow="1344" color="EX-dark-orange" />
    <link srcID="8447" trgID="11156" rel="pRr" directed="false" shadow="false" column="61715" shadowCol="103237" srcRow="1344" trgRow="4376" color="EX-dark-gray-purple" />
    <link srcID="11978" trgID="8447" rel="pRr" directed="false" shadow="false" column="61716" shadowCol="103238" srcRow="4379" trgRow="1344" color="EX-cyan" />
    <link srcID="12324" trgID="8447" rel="pRr" directed="false" shadow="false" column="61717" shadowCol="103239" srcRow="4380" trgRow="1344" color="EX-yellow-orange" />
    <link srcID="12742" trgID="8447" rel="pRr" directed="false" shadow="false" column="61718" shadowCol="103240" srcRow="4385" trgRow="1344" color="EX-pure-blue" />
    <link srcID="12760" trgID="8447" rel="pRr" directed="false" shadow="false" column="61719" shadowCol="103241" srcRow="4388" trgRow="1344" color="EX-dark-yellow-green" />
    <link srcID="11721" trgID="8447" rel="pRr" directed="false" shadow="false" column="61720" shadowCol="103242" srcRow="4402" trgRow="1344" color="EX-dark-magenta" />
    <link srcID="13229" trgID="8447" rel="pRr" directed="false" shadow="false" column="61721" shadowCol="103243" srcRow="4405" trgRow="1344" color="EX-dark-green" />
    <link srcID="14017" trgID="8447" rel="pRr" directed="false" shadow="false" column="61722" shadowCol="103244" srcRow="4415" trgRow="1344" color="EX-blue-magenta" />
    <link srcID="8447" trgID="12565" rel="pRr" directed="false" shadow="false" column="61723" shadowCol="103245" srcRow="1344" trgRow="4418" color="EX-yellow-green" />
    <link srcID="11981" trgID="8447" rel="pRr" directed="false" shadow="false" column="61724" shadowCol="103246" srcRow="4430" trgRow="1344" color="EX-magenta" />
    <link srcID="10817" trgID="8447" rel="pRr" directed="false" shadow="false" column="61725" shadowCol="103247" srcRow="4439" trgRow="1344" color="EX-green" />
    <link srcID="13607" trgID="8447" rel="pRr" directed="false" shadow="false" column="61726" shadowCol="103248" srcRow="4446" trgRow="1344" color="EX-yellow" />
    <link srcID="11117" trgID="8447" rel="pRr" directed="false" shadow="false" column="61727" shadowCol="103249" srcRow="4450" trgRow="1344" color="EX-purple" />
    <link srcID="8447" trgID="13247" rel="pRr" directed="false" shadow="false" column="61728" shadowCol="103250" srcRow="1344" trgRow="4451" color="EX-dark-purple" />
    <link srcID="13884" trgID="8447" rel="pRr" directed="false" shadow="false" column="61729" shadowCol="103251" srcRow="4456" trgRow="1344" color="EX-dark-red" />
    <link srcID="12041" trgID="8447" rel="pRr" directed="false" shadow="false" column="61730" shadowCol="103252" srcRow="4459" trgRow="1344" color="EX-pale-green" />
    <link srcID="11938" trgID="8447" rel="pRr" directed="false" shadow="false" column="61731" shadowCol="103253" srcRow="4461" trgRow="1344" color="EX-pale-blue" />
    <link srcID="11211" trgID="8447" rel="pRr" directed="false" shadow="false" column="61732" shadowCol="103254" srcRow="4463" trgRow="1344" color="EX-dark-tan" />
    <link srcID="11232" trgID="8447" rel="pRr" directed="false" shadow="false" column="61733" shadowCol="103255" srcRow="4464" trgRow="1344" color="EX-pale-blue-magenta" />
    <link srcID="13195" trgID="8447" rel="pRr" directed="false" shadow="false" column="61734" shadowCol="103256" srcRow="4472" trgRow="1344" color="EX-pale-yellow orange" />
    <link srcID="11067" trgID="8447" rel="pRr" directed="false" shadow="false" column="61735" shadowCol="103257" srcRow="4477" trgRow="1344" color="EX-medium-magenta" />
    <link srcID="11071" trgID="8447" rel="pRr" directed="false" shadow="false" column="61736" shadowCol="103258" srcRow="4478" trgRow="1344" color="EX-pale-red" />
    <link srcID="12456" trgID="8447" rel="pRr" directed="false" shadow="false" column="61737" shadowCol="103259" srcRow="4481" trgRow="1344" color="EX-pale-cyan" />
    <link srcID="12867" trgID="8447" rel="pRr" directed="false" shadow="false" column="61738" shadowCol="103260" srcRow="4498" trgRow="1344" color="EX-pale-yellow-green" />
    <link srcID="10667" trgID="8447" rel="pRr" directed="false" shadow="false" column="61739" shadowCol="103261" srcRow="4519" trgRow="1344" color="EX-pale-purple" />
    <link srcID="12758" trgID="8447" rel="pRr" directed="false" shadow="false" column="61740" shadowCol="103262" srcRow="4523" trgRow="1344" color="EX-pale-magenta" />
    <link srcID="10782" trgID="8447" rel="pRr" directed="false" shadow="false" column="61741" shadowCol="103263" srcRow="4532" trgRow="1344" color="EX-pale-red-orange" />
    <link srcID="12483" trgID="8447" rel="pRr" directed="false" shadow="false" column="61742" shadowCol="103264" srcRow="4537" trgRow="1344" color="EX-blue" />
    <link srcID="11737" trgID="8447" rel="pRr" directed="false" shadow="false" column="61743" shadowCol="103265" srcRow="4539" trgRow="1344" color="EX-orange" />
    <link srcID="11776" trgID="8447" rel="pRr" directed="false" shadow="false" column="61744" shadowCol="103266" srcRow="4542" trgRow="1344" color="EX-dark-cyan" />
    <link srcID="8447" trgID="11410" rel="pRr" directed="false" shadow="false" column="61745" shadowCol="103267" srcRow="1344" trgRow="4551" color="EX-red" />
    <link srcID="12744" trgID="8447" rel="pRr" directed="false" shadow="false" column="61746" shadowCol="103268" srcRow="4556" trgRow="1344" color="EX-dark-orange" />
    <link srcID="12303" trgID="8447" rel="pRr" directed="false" shadow="false" column="61747" shadowCol="103269" srcRow="4558" trgRow="1344" color="EX-dark-gray-purple" />
    <link srcID="12165" trgID="8447" rel="pRr" directed="false" shadow="false" column="61748" shadowCol="103270" srcRow="4577" trgRow="1344" color="EX-cyan" />
    <link srcID="8447" trgID="11418" rel="pRr" directed="false" shadow="false" column="61749" shadowCol="103271" srcRow="1344" trgRow="4582" color="EX-yellow-orange" />
    <link srcID="11889" trgID="8447" rel="pRr" directed="false" shadow="false" column="61750" shadowCol="103272" srcRow="4589" trgRow="1344" color="EX-pure-blue" />
    <link srcID="12787" trgID="8447" rel="pRr" directed="false" shadow="false" column="61751" shadowCol="103273" srcRow="4594" trgRow="1344" color="EX-dark-yellow-green" />
    <link srcID="11209" trgID="8447" rel="pRr" directed="false" shadow="false" column="61752" shadowCol="103274" srcRow="4596" trgRow="1344" color="EX-dark-magenta" />
    <link srcID="11262" trgID="8447" rel="pRr" directed="false" shadow="false" column="61753" shadowCol="103275" srcRow="4597" trgRow="1344" color="EX-dark-green" />
    <link srcID="8447" trgID="12531" rel="pRr" directed="false" shadow="false" column="61754" shadowCol="103276" srcRow="1344" trgRow="4622" color="EX-blue-magenta" />
    <link srcID="8447" trgID="11406" rel="pRr" directed="false" shadow="false" column="61755" shadowCol="103277" srcRow="1344" trgRow="4624" color="EX-yellow-green" />
    <link srcID="8447" trgID="12499" rel="pRr" directed="false" shadow="false" column="61756" shadowCol="103278" srcRow="1344" trgRow="4651" color="EX-magenta" />
    <link srcID="11668" trgID="8447" rel="pRr" directed="false" shadow="false" column="61757" shadowCol="103279" srcRow="4656" trgRow="1344" color="EX-green" />
    <link srcID="11298" trgID="8447" rel="pRr" directed="false" shadow="false" column="61758" shadowCol="103280" srcRow="4660" trgRow="1344" color="EX-yellow" />
    <link srcID="12444" trgID="8447" rel="pRr" directed="false" shadow="false" column="61759" shadowCol="103281" srcRow="4672" trgRow="1344" color="EX-purple" />
    <link srcID="11704" trgID="8447" rel="pRr" directed="false" shadow="false" column="61760" shadowCol="103282" srcRow="4687" trgRow="1344" color="EX-dark-purple" />
    <link srcID="12722" trgID="8447" rel="pRr" directed="false" shadow="false" column="61761" shadowCol="103283" srcRow="4702" trgRow="1344" color="EX-dark-red" />
    <link srcID="12410" trgID="8447" rel="pRr" directed="false" shadow="false" column="61762" shadowCol="103284" srcRow="4713" trgRow="1344" color="EX-pale-green" />
    <link srcID="13384" trgID="8447" rel="pRr" directed="false" shadow="false" column="61763" shadowCol="103285" srcRow="4731" trgRow="1344" color="EX-pale-blue" />
    <link srcID="11011" trgID="8447" rel="pRr" directed="false" shadow="false" column="61764" shadowCol="103286" srcRow="4736" trgRow="1344" color="EX-dark-tan" />
    <link srcID="12854" trgID="8447" rel="pRr" directed="false" shadow="false" column="61765" shadowCol="103287" srcRow="4745" trgRow="1344" color="EX-pale-blue-magenta" />
    <link srcID="10666" trgID="8447" rel="pRr" directed="false" shadow="false" column="61766" shadowCol="103288" srcRow="4747" trgRow="1344" color="EX-pale-yellow orange" />
    <link srcID="13306" trgID="8447" rel="pRr" directed="false" shadow="false" column="61767" shadowCol="103289" srcRow="4754" trgRow="1344" color="EX-medium-magenta" />
    <link srcID="8447" trgID="11569" rel="pRr" directed="false" shadow="false" column="61768" shadowCol="103290" srcRow="1344" trgRow="4756" color="EX-pale-red" />
    <link srcID="10961" trgID="8447" rel="pRr" directed="false" shadow="false" column="61769" shadowCol="103291" srcRow="4762" trgRow="1344" color="EX-pale-cyan" />
    <link srcID="11121" trgID="8447" rel="pRr" directed="false" shadow="false" column="61770" shadowCol="103292" srcRow="4769" trgRow="1344" color="EX-pale-yellow-green" />
    <link srcID="12576" trgID="8447" rel="pRr" directed="false" shadow="false" column="61771" shadowCol="103293" srcRow="4780" trgRow="1344" color="EX-pale-purple" />
    <link srcID="13210" trgID="8447" rel="pRr" directed="false" shadow="false" column="61772" shadowCol="103294" srcRow="4791" trgRow="1344" color="EX-pale-magenta" />
    <link srcID="13141" trgID="8447" rel="pRr" directed="false" shadow="false" column="61773" shadowCol="103295" srcRow="4802" trgRow="1344" color="EX-pale-red-orange" />
    <link srcID="11642" trgID="8447" rel="pRr" directed="false" shadow="false" column="61774" shadowCol="103296" srcRow="4816" trgRow="1344" color="EX-blue" />
    <link srcID="11814" trgID="8447" rel="pRr" directed="false" shadow="false" column="61775" shadowCol="103297" srcRow="4820" trgRow="1344" color="EX-orange" />
    <link srcID="13907" trgID="8447" rel="pRr" directed="false" shadow="false" column="61776" shadowCol="103298" srcRow="4821" trgRow="1344" color="EX-dark-cyan" />
    <link srcID="10954" trgID="8447" rel="pRr" directed="false" shadow="false" column="61777" shadowCol="103299" srcRow="4823" trgRow="1344" color="EX-red" />
    <link srcID="12300" trgID="8447" rel="pRr" directed="false" shadow="false" column="61778" shadowCol="103300" srcRow="4832" trgRow="1344" color="EX-dark-orange" />
    <link srcID="13889" trgID="8447" rel="pRr" directed="false" shadow="false" column="61779" shadowCol="103301" srcRow="4835" trgRow="1344" color="EX-dark-gray-purple" />
    <link srcID="10674" trgID="8447" rel="pRr" directed="false" shadow="false" column="61780" shadowCol="103302" srcRow="4843" trgRow="1344" color="EX-cyan" />
    <link srcID="14015" trgID="8447" rel="pRr" directed="false" shadow="false" column="61781" shadowCol="103303" srcRow="4844" trgRow="1344" color="EX-yellow-orange" />
    <link srcID="10715" trgID="8447" rel="pRr" directed="false" shadow="false" column="61782" shadowCol="103304" srcRow="4845" trgRow="1344" color="EX-pure-blue" />
    <link srcID="13621" trgID="8447" rel="pRr" directed="false" shadow="false" column="61783" shadowCol="103305" srcRow="4847" trgRow="1344" color="EX-dark-yellow-green" />
    <link srcID="11096" trgID="8447" rel="pRr" directed="false" shadow="false" column="61784" shadowCol="103306" srcRow="4848" trgRow="1344" color="EX-dark-magenta" />
    <link srcID="10731" trgID="8447" rel="pRr" directed="false" shadow="false" column="61785" shadowCol="103307" srcRow="4849" trgRow="1344" color="EX-dark-green" />
    <link srcID="13769" trgID="8447" rel="pRr" directed="false" shadow="false" column="61786" shadowCol="103308" srcRow="4871" trgRow="1344" color="EX-blue-magenta" />
    <link srcID="10898" trgID="8447" rel="pRr" directed="false" shadow="false" column="61787" shadowCol="103309" srcRow="4879" trgRow="1344" color="EX-yellow-green" />
    <link srcID="12034" trgID="8447" rel="pRr" directed="false" shadow="false" column="61788" shadowCol="103310" srcRow="4882" trgRow="1344" color="EX-magenta" />
    <link srcID="12019" trgID="8447" rel="pRr" directed="false" shadow="false" column="61789" shadowCol="103311" srcRow="4899" trgRow="1344" color="EX-green" />
    <link srcID="13857" trgID="8447" rel="pRr" directed="false" shadow="false" column="61790" shadowCol="103312" srcRow="4905" trgRow="1344" color="EX-yellow" />
    <link srcID="13083" trgID="8447" rel="pRr" directed="false" shadow="false" column="61791" shadowCol="103313" srcRow="4909" trgRow="1344" color="EX-purple" />
    <link srcID="12656" trgID="8447" rel="pRr" directed="false" shadow="false" column="61792" shadowCol="103314" srcRow="4910" trgRow="1344" color="EX-dark-purple" />
    <link srcID="11597" trgID="8447" rel="pRr" directed="false" shadow="false" column="61793" shadowCol="103315" srcRow="4922" trgRow="1344" color="EX-dark-red" />
    <link srcID="13714" trgID="8447" rel="pRr" directed="false" shadow="false" column="61794" shadowCol="103316" srcRow="4923" trgRow="1344" color="EX-pale-green" />
    <link srcID="11578" trgID="8447" rel="pRr" directed="false" shadow="false" column="61795" shadowCol="103317" srcRow="4928" trgRow="1344" color="EX-pale-blue" />
    <link srcID="10956" trgID="8447" rel="pRr" directed="false" shadow="false" column="61796" shadowCol="103318" srcRow="4930" trgRow="1344" color="EX-dark-tan" />
    <link srcID="12337" trgID="8447" rel="pRr" directed="false" shadow="false" column="61797" shadowCol="103319" srcRow="4937" trgRow="1344" color="EX-pale-blue-magenta" />
    <link srcID="10959" trgID="8447" rel="pRr" directed="false" shadow="false" column="61798" shadowCol="103320" srcRow="4940" trgRow="1344" color="EX-pale-yellow orange" />
    <link srcID="13460" trgID="8447" rel="pRr" directed="false" shadow="false" column="61799" shadowCol="103321" srcRow="4942" trgRow="1344" color="EX-medium-magenta" />
    <link srcID="11530" trgID="8447" rel="pRr" directed="false" shadow="false" column="61800" shadowCol="103322" srcRow="4947" trgRow="1344" color="EX-pale-red" />
    <link srcID="12310" trgID="8447" rel="pRr" directed="false" shadow="false" column="61801" shadowCol="103323" srcRow="4950" trgRow="1344" color="EX-pale-cyan" />
    <link srcID="13925" trgID="8447" rel="pRr" directed="false" shadow="false" column="61802" shadowCol="103324" srcRow="4963" trgRow="1344" color="EX-pale-yellow-green" />
    <link srcID="11853" trgID="8447" rel="pRr" directed="false" shadow="false" column="61803" shadowCol="103325" srcRow="4967" trgRow="1344" color="EX-pale-purple" />
    <link srcID="13760" trgID="8447" rel="pRr" directed="false" shadow="false" column="61804" shadowCol="103326" srcRow="4970" trgRow="1344" color="EX-pale-magenta" />
    <link srcID="8447" trgID="13098" rel="pRr" directed="false" shadow="false" column="61805" shadowCol="103327" srcRow="1344" trgRow="4974" color="EX-pale-red-orange" />
    <link srcID="12039" trgID="8447" rel="pRr" directed="false" shadow="false" column="61806" shadowCol="103328" srcRow="4981" trgRow="1344" color="EX-blue" />
    <link srcID="11707" trgID="8447" rel="pRr" directed="false" shadow="false" column="61807" shadowCol="103329" srcRow="4985" trgRow="1344" color="EX-orange" />
    <link srcID="12630" trgID="8447" rel="pRr" directed="false" shadow="false" column="61808" shadowCol="103330" srcRow="4989" trgRow="1344" color="EX-dark-cyan" />
    <link srcID="13962" trgID="8447" rel="pRr" directed="false" shadow="false" column="61809" shadowCol="103331" srcRow="4997" trgRow="1344" color="EX-red" />
    <link srcID="8447" trgID="11621" rel="pRr" directed="false" shadow="false" column="61810" shadowCol="103332" srcRow="1344" trgRow="4999" color="EX-dark-orange" />
    <link srcID="13809" trgID="8447" rel="pRr" directed="false" shadow="false" column="61811" shadowCol="103333" srcRow="5011" trgRow="1344" color="EX-dark-gray-purple" />
    <link srcID="13119" trgID="8447" rel="pRr" directed="false" shadow="false" column="61812" shadowCol="103334" srcRow="5028" trgRow="1344" color="EX-cyan" />
    <link srcID="13586" trgID="8447" rel="pRr" directed="false" shadow="false" column="61813" shadowCol="103335" srcRow="5032" trgRow="1344" color="EX-yellow-orange" />
    <link srcID="12599" trgID="8447" rel="pRr" directed="false" shadow="false" column="61814" shadowCol="103336" srcRow="5036" trgRow="1344" color="EX-pure-blue" />
    <link srcID="13733" trgID="8447" rel="pRr" directed="false" shadow="false" column="61815" shadowCol="103337" srcRow="5042" trgRow="1344" color="EX-dark-yellow-green" />
    <link srcID="12004" trgID="8447" rel="pRr" directed="false" shadow="false" column="61816" shadowCol="103338" srcRow="5050" trgRow="1344" color="EX-dark-magenta" />
    <link srcID="13955" trgID="8447" rel="pRr" directed="false" shadow="false" column="61817" shadowCol="103339" srcRow="5057" trgRow="1344" color="EX-dark-green" />
    <link srcID="8447" trgID="12644" rel="pRr" directed="false" shadow="false" column="61818" shadowCol="103340" srcRow="1344" trgRow="5059" color="EX-blue-magenta" />
    <link srcID="12573" trgID="8447" rel="pRr" directed="false" shadow="false" column="61819" shadowCol="103341" srcRow="5062" trgRow="1344" color="EX-yellow-green" />
    <link srcID="13462" trgID="8447" rel="pRr" directed="false" shadow="false" column="61820" shadowCol="103342" srcRow="5065" trgRow="1344" color="EX-magenta" />
    <link srcID="13549" trgID="8447" rel="pRr" directed="false" shadow="false" column="61821" shadowCol="103343" srcRow="5070" trgRow="1344" color="EX-green" />
    <link srcID="11393" trgID="8447" rel="pRr" directed="false" shadow="false" column="61822" shadowCol="103344" srcRow="5074" trgRow="1344" color="EX-yellow" />
    <link srcID="8447" trgID="10624" rel="pRr" directed="false" shadow="false" column="61823" shadowCol="103345" srcRow="1344" trgRow="5077" color="EX-purple" />
    <link srcID="11450" trgID="8447" rel="pRr" directed="false" shadow="false" column="61824" shadowCol="103346" srcRow="5081" trgRow="1344" color="EX-dark-purple" />
    <link srcID="10998" trgID="8447" rel="pRr" directed="false" shadow="false" column="61825" shadowCol="103347" srcRow="5085" trgRow="1344" color="EX-dark-red" />
    <link srcID="10849" trgID="8447" rel="pRr" directed="false" shadow="false" column="61826" shadowCol="103348" srcRow="5086" trgRow="1344" color="EX-pale-green" />
    <link srcID="11589" trgID="8447" rel="pRr" directed="false" shadow="false" column="61827" shadowCol="103349" srcRow="5095" trgRow="1344" color="EX-pale-blue" />
    <link srcID="11689" trgID="8447" rel="pRr" directed="false" shadow="false" column="61828" shadowCol="103350" srcRow="5097" trgRow="1344" color="EX-dark-tan" />
    <link srcID="10862" trgID="8447" rel="pRr" directed="false" shadow="false" column="61829" shadowCol="103351" srcRow="5104" trgRow="1344" color="EX-pale-blue-magenta" />
    <link srcID="8447" trgID="10607" rel="pRr" directed="false" shadow="false" column="61830" shadowCol="103352" srcRow="1344" trgRow="5123" color="EX-pale-yellow orange" />
    <link srcID="13814" trgID="8447" rel="pRr" directed="false" shadow="false" column="61831" shadowCol="103353" srcRow="5125" trgRow="1344" color="EX-medium-magenta" />
    <link srcID="12612" trgID="8447" rel="pRr" directed="false" shadow="false" column="61832" shadowCol="103354" srcRow="5134" trgRow="1344" color="EX-pale-red" />
    <link srcID="11085" trgID="8447" rel="pRr" directed="false" shadow="false" column="61833" shadowCol="103355" srcRow="5142" trgRow="1344" color="EX-pale-cyan" />
    <link srcID="11035" trgID="8447" rel="pRr" directed="false" shadow="false" column="61834" shadowCol="103356" srcRow="5146" trgRow="1344" color="EX-pale-yellow-green" />
    <link srcID="10699" trgID="8447" rel="pRr" directed="false" shadow="false" column="61835" shadowCol="103357" srcRow="5151" trgRow="1344" color="EX-pale-purple" />
    <link srcID="12874" trgID="8447" rel="pRr" directed="false" shadow="false" column="61836" shadowCol="103358" srcRow="5154" trgRow="1344" color="EX-pale-magenta" />
    <link srcID="13219" trgID="8447" rel="pRr" directed="false" shadow="false" column="61837" shadowCol="103359" srcRow="5156" trgRow="1344" color="EX-pale-red-orange" />
    <link srcID="13215" trgID="8447" rel="pRr" directed="false" shadow="false" column="61838" shadowCol="103360" srcRow="5158" trgRow="1344" color="EX-blue" />
    <link srcID="10887" trgID="8447" rel="pRr" directed="false" shadow="false" column="61839" shadowCol="103361" srcRow="5161" trgRow="1344" color="EX-orange" />
    <link srcID="13188" trgID="8447" rel="pRr" directed="false" shadow="false" column="61840" shadowCol="103362" srcRow="5167" trgRow="1344" color="EX-dark-cyan" />
    <link srcID="12503" trgID="8447" rel="pRr" directed="false" shadow="false" column="61841" shadowCol="103363" srcRow="5180" trgRow="1344" color="EX-red" />
    <link srcID="13291" trgID="8447" rel="pRr" directed="false" shadow="false" column="61842" shadowCol="103364" srcRow="5182" trgRow="1344" color="EX-dark-orange" />
    <link srcID="13483" trgID="8447" rel="pRr" directed="false" shadow="false" column="61843" shadowCol="103365" srcRow="5184" trgRow="1344" color="EX-dark-gray-purple" />
    <link srcID="12061" trgID="8447" rel="pRr" directed="false" shadow="false" column="61844" shadowCol="103366" srcRow="5192" trgRow="1344" color="EX-cyan" />
    <link srcID="12023" trgID="8447" rel="pRr" directed="false" shadow="false" column="61845" shadowCol="103367" srcRow="5195" trgRow="1344" color="EX-yellow-orange" />
    <link srcID="13606" trgID="8447" rel="pRr" directed="false" shadow="false" column="61846" shadowCol="103368" srcRow="5198" trgRow="1344" color="EX-pure-blue" />
    <link srcID="12038" trgID="8447" rel="pRr" directed="false" shadow="false" column="61847" shadowCol="103369" srcRow="5206" trgRow="1344" color="EX-dark-yellow-green" />
    <link srcID="13593" trgID="8447" rel="pRr" directed="false" shadow="false" column="61848" shadowCol="103370" srcRow="5213" trgRow="1344" color="EX-dark-magenta" />
    <link srcID="13686" trgID="8447" rel="pRr" directed="false" shadow="false" column="61849" shadowCol="103371" srcRow="5219" trgRow="1344" color="EX-dark-green" />
    <link srcID="14024" trgID="8447" rel="pRr" directed="false" shadow="false" column="61850" shadowCol="103372" srcRow="5222" trgRow="1344" color="EX-blue-magenta" />
    <link srcID="11193" trgID="8447" rel="pRr" directed="false" shadow="false" column="61851" shadowCol="103373" srcRow="5238" trgRow="1344" color="EX-yellow-green" />
    <link srcID="12462" trgID="8447" rel="pRr" directed="false" shadow="false" column="61852" shadowCol="103374" srcRow="5245" trgRow="1344" color="EX-magenta" />
    <link srcID="11240" trgID="8447" rel="pRr" directed="false" shadow="false" column="61853" shadowCol="103375" srcRow="5271" trgRow="1344" color="EX-green" />
    <link srcID="13815" trgID="8447" rel="pRr" directed="false" shadow="false" column="61854" shadowCol="103376" srcRow="5282" trgRow="1344" color="EX-yellow" />
    <link srcID="11610" trgID="8447" rel="pRr" directed="false" shadow="false" column="61855" shadowCol="103377" srcRow="5360" trgRow="1344" color="EX-purple" />
    <link srcID="12206" trgID="8447" rel="pRr" directed="false" shadow="false" column="61856" shadowCol="103378" srcRow="5364" trgRow="1344" color="EX-dark-purple" />
    <link srcID="13500" trgID="8447" rel="pRr" directed="false" shadow="false" column="61857" shadowCol="103379" srcRow="5368" trgRow="1344" color="EX-dark-red" />
    <link srcID="12221" trgID="8447" rel="pRr" directed="false" shadow="false" column="61858" shadowCol="103380" srcRow="5369" trgRow="1344" color="EX-pale-green" />
    <link srcID="12395" trgID="8447" rel="pRr" directed="false" shadow="false" column="61859" shadowCol="103381" srcRow="5380" trgRow="1344" color="EX-pale-blue" />
    <link srcID="12930" trgID="8447" rel="pRr" directed="false" shadow="false" column="61860" shadowCol="103382" srcRow="5387" trgRow="1344" color="EX-dark-tan" />
    <link srcID="13279" trgID="8447" rel="pRr" directed="false" shadow="false" column="61861" shadowCol="103383" srcRow="5389" trgRow="1344" color="EX-pale-blue-magenta" />
    <link srcID="11353" trgID="8447" rel="pRr" directed="false" shadow="false" column="61862" shadowCol="103384" srcRow="5413" trgRow="1344" color="EX-pale-yellow orange" />
    <link srcID="10982" trgID="8447" rel="pRr" directed="false" shadow="false" column="61863" shadowCol="103385" srcRow="5417" trgRow="1344" color="EX-medium-magenta" />
    <link srcID="11537" trgID="8447" rel="pRr" directed="false" shadow="false" column="61864" shadowCol="103386" srcRow="5437" trgRow="1344" color="EX-pale-red" />
    <link srcID="12957" trgID="8447" rel="pRr" directed="false" shadow="false" column="61865" shadowCol="103387" srcRow="5450" trgRow="1344" color="EX-pale-cyan" />
    <link srcID="13702" trgID="8447" rel="pRr" directed="false" shadow="false" column="61866" shadowCol="103388" srcRow="5452" trgRow="1344" color="EX-pale-yellow-green" />
    <link srcID="13445" trgID="8447" rel="pRr" directed="false" shadow="false" column="61867" shadowCol="103389" srcRow="5456" trgRow="1344" color="EX-pale-purple" />
    <link srcID="12529" trgID="8447" rel="pRr" directed="false" shadow="false" column="61868" shadowCol="103390" srcRow="5459" trgRow="1344" color="EX-pale-magenta" />
    <link srcID="11461" trgID="8447" rel="pRr" directed="false" shadow="false" column="61869" shadowCol="103391" srcRow="5468" trgRow="1344" color="EX-pale-red-orange" />
    <link srcID="13696" trgID="8447" rel="pRr" directed="false" shadow="false" column="61870" shadowCol="103392" srcRow="5494" trgRow="1344" color="EX-blue" />
    <link srcID="13282" trgID="8447" rel="pRr" directed="false" shadow="false" column="61871" shadowCol="103393" srcRow="5499" trgRow="1344" color="EX-orange" />
    <link srcID="12418" trgID="8447" rel="pRr" directed="false" shadow="false" column="61872" shadowCol="103394" srcRow="5503" trgRow="1344" color="EX-dark-cyan" />
    <link srcID="12811" trgID="8447" rel="pRr" directed="false" shadow="false" column="61873" shadowCol="103395" srcRow="5504" trgRow="1344" color="EX-red" />
    <link srcID="13551" trgID="8447" rel="pRr" directed="false" shadow="false" column="61874" shadowCol="103396" srcRow="5509" trgRow="1344" color="EX-dark-orange" />
    <link srcID="10597" trgID="8447" rel="pRr" directed="false" shadow="false" column="61875" shadowCol="103397" srcRow="5512" trgRow="1344" color="EX-dark-gray-purple" />
    <link srcID="11361" trgID="8447" rel="pRr" directed="false" shadow="false" column="61876" shadowCol="103398" srcRow="5513" trgRow="1344" color="EX-cyan" />
    <link srcID="8447" trgID="12186" rel="pRr" directed="false" shadow="false" column="61877" shadowCol="103399" srcRow="1344" trgRow="5515" color="EX-yellow-orange" />
    <link srcID="11882" trgID="8447" rel="pRr" directed="false" shadow="false" column="61878" shadowCol="103400" srcRow="5524" trgRow="1344" color="EX-pure-blue" />
    <link srcID="8447" trgID="13277" rel="pRr" directed="false" shadow="false" column="61879" shadowCol="103401" srcRow="1344" trgRow="5526" color="EX-dark-yellow-green" />
    <link srcID="10623" trgID="8447" rel="pRr" directed="false" shadow="false" column="61880" shadowCol="103402" srcRow="5532" trgRow="1344" color="EX-dark-magenta" />
    <link srcID="12283" trgID="8447" rel="pRr" directed="false" shadow="false" column="61881" shadowCol="103403" srcRow="5534" trgRow="1344" color="EX-dark-green" />
    <link srcID="11694" trgID="8447" rel="pRr" directed="false" shadow="false" column="61882" shadowCol="103404" srcRow="5544" trgRow="1344" color="EX-blue-magenta" />
    <link srcID="11827" trgID="8447" rel="pRr" directed="false" shadow="false" column="61883" shadowCol="103405" srcRow="5561" trgRow="1344" color="EX-yellow-green" />
    <link srcID="12512" trgID="8447" rel="pRr" directed="false" shadow="false" column="61884" shadowCol="103406" srcRow="5562" trgRow="1344" color="EX-magenta" />
    <link srcID="11576" trgID="8447" rel="pRr" directed="false" shadow="false" column="61885" shadowCol="103407" srcRow="5589" trgRow="1344" color="EX-green" />
    <link srcID="8447" trgID="11741" rel="pRr" directed="false" shadow="false" column="61886" shadowCol="103408" srcRow="1344" trgRow="5603" color="EX-yellow" />
    <link srcID="10857" trgID="8447" rel="pRr" directed="false" shadow="false" column="61887" shadowCol="103409" srcRow="5612" trgRow="1344" color="EX-purple" />
    <link srcID="11674" trgID="8447" rel="pRr" directed="false" shadow="false" column="61888" shadowCol="103410" srcRow="5628" trgRow="1344" color="EX-dark-purple" />
    <link srcID="10758" trgID="8447" rel="pRr" directed="false" shadow="false" column="61889" shadowCol="103411" srcRow="5638" trgRow="1344" color="EX-dark-red" />
    <link srcID="13807" trgID="8447" rel="pRr" directed="false" shadow="false" column="61890" shadowCol="103412" srcRow="5639" trgRow="1344" color="EX-pale-green" />
    <link srcID="12211" trgID="8447" rel="pRr" directed="false" shadow="false" column="61891" shadowCol="103413" srcRow="5646" trgRow="1344" color="EX-pale-blue" />
    <link srcID="12589" trgID="8447" rel="pRr" directed="false" shadow="false" column="61892" shadowCol="103414" srcRow="5653" trgRow="1344" color="EX-dark-tan" />
    <link srcID="12191" trgID="8447" rel="pRr" directed="false" shadow="false" column="61893" shadowCol="103415" srcRow="5679" trgRow="1344" color="EX-pale-blue-magenta" />
    <link srcID="11409" trgID="8447" rel="pRr" directed="false" shadow="false" column="61894" shadowCol="103416" srcRow="5685" trgRow="1344" color="EX-pale-yellow orange" />
    <link srcID="11095" trgID="8447" rel="pRr" directed="false" shadow="false" column="61895" shadowCol="103417" srcRow="5698" trgRow="1344" color="EX-medium-magenta" />
    <link srcID="13251" trgID="8447" rel="pRr" directed="false" shadow="false" column="61896" shadowCol="103418" srcRow="5701" trgRow="1344" color="EX-pale-red" />
    <link srcID="12280" trgID="8447" rel="pRr" directed="false" shadow="false" column="61897" shadowCol="103419" srcRow="5709" trgRow="1344" color="EX-pale-cyan" />
    <link srcID="12869" trgID="8447" rel="pRr" directed="false" shadow="false" column="61898" shadowCol="103420" srcRow="5748" trgRow="1344" color="EX-pale-yellow-green" />
    <link srcID="13469" trgID="8447" rel="pRr" directed="false" shadow="false" column="61899" shadowCol="103421" srcRow="5757" trgRow="1344" color="EX-pale-purple" />
    <link srcID="11715" trgID="8447" rel="pRr" directed="false" shadow="false" column="61900" shadowCol="103422" srcRow="5758" trgRow="1344" color="EX-pale-magenta" />
    <link srcID="13155" trgID="8447" rel="pRr" directed="false" shadow="false" column="61901" shadowCol="103423" srcRow="5789" trgRow="1344" color="EX-pale-red-orange" />
    <link srcID="13060" trgID="8447" rel="pRr" directed="false" shadow="false" column="61902" shadowCol="103424" srcRow="5790" trgRow="1344" color="EX-blue" />
    <link srcID="12215" trgID="8447" rel="pRr" directed="false" shadow="false" column="61903" shadowCol="103425" srcRow="5791" trgRow="1344" color="EX-orange" />
    <link srcID="8447" trgID="12649" rel="pRr" directed="false" shadow="false" column="61904" shadowCol="103426" srcRow="1344" trgRow="5792" color="EX-dark-cyan" />
    <link srcID="9070" trgID="13707" rel="pRr" directed="false" shadow="false" column="61905" shadowCol="103427" srcRow="1345" trgRow="2380" color="EX-red" />
    <link srcID="9070" trgID="13212" rel="pRr" directed="false" shadow="false" column="61906" shadowCol="103428" srcRow="1345" trgRow="2387" color="EX-dark-orange" />
    <link srcID="9070" trgID="12730" rel="pRr" directed="false" shadow="false" column="61907" shadowCol="103429" srcRow="1345" trgRow="2388" color="EX-dark-gray-purple" />
    <link srcID="9070" trgID="13661" rel="pRr" directed="false" shadow="false" column="61908" shadowCol="103430" srcRow="1345" trgRow="2399" color="EX-cyan" />
    <link srcID="9070" trgID="13225" rel="pRr" directed="false" shadow="false" column="61909" shadowCol="103431" srcRow="1345" trgRow="2445" color="EX-yellow-orange" />
    <link srcID="9070" trgID="11316" rel="pRr" directed="false" shadow="false" column="61910" shadowCol="103432" srcRow="1345" trgRow="2459" color="EX-pure-blue" />
    <link srcID="9070" trgID="12765" rel="pRr" directed="false" shadow="false" column="61911" shadowCol="103433" srcRow="1345" trgRow="2461" color="EX-dark-yellow-green" />
    <link srcID="9070" trgID="13273" rel="pRr" directed="false" shadow="false" column="61912" shadowCol="103434" srcRow="1345" trgRow="2465" color="EX-dark-magenta" />
    <link srcID="9070" trgID="11949" rel="pRr" directed="false" shadow="false" column="61913" shadowCol="103435" srcRow="1345" trgRow="2467" color="EX-dark-green" />
    <link srcID="9070" trgID="13209" rel="pRr" directed="false" shadow="false" column="61914" shadowCol="103436" srcRow="1345" trgRow="2469" color="EX-blue-magenta" />
    <link srcID="9070" trgID="12779" rel="pRr" directed="false" shadow="false" column="61915" shadowCol="103437" srcRow="1345" trgRow="2470" color="EX-yellow-green" />
    <link srcID="9070" trgID="12403" rel="pRr" directed="false" shadow="false" column="61916" shadowCol="103438" srcRow="1345" trgRow="2471" color="EX-magenta" />
    <link srcID="9070" trgID="13716" rel="pRr" directed="false" shadow="false" column="61917" shadowCol="103439" srcRow="1345" trgRow="2477" color="EX-green" />
    <link srcID="9070" trgID="12780" rel="pRr" directed="false" shadow="false" column="61918" shadowCol="103440" srcRow="1345" trgRow="2494" color="EX-yellow" />
    <link srcID="9070" trgID="12816" rel="pRr" directed="false" shadow="false" column="61919" shadowCol="103441" srcRow="1345" trgRow="2495" color="EX-purple" />
    <link srcID="9070" trgID="12374" rel="pRr" directed="false" shadow="false" column="61920" shadowCol="103442" srcRow="1345" trgRow="2506" color="EX-dark-purple" />
    <link srcID="9070" trgID="12767" rel="pRr" directed="false" shadow="false" column="61921" shadowCol="103443" srcRow="1345" trgRow="2509" color="EX-dark-red" />
    <link srcID="9070" trgID="13196" rel="pRr" directed="false" shadow="false" column="61922" shadowCol="103444" srcRow="1345" trgRow="2516" color="EX-pale-green" />
    <link srcID="9070" trgID="12761" rel="pRr" directed="false" shadow="false" column="61923" shadowCol="103445" srcRow="1345" trgRow="2525" color="EX-pale-blue" />
    <link srcID="9070" trgID="13191" rel="pRr" directed="false" shadow="false" column="61924" shadowCol="103446" srcRow="1345" trgRow="2563" color="EX-dark-tan" />
    <link srcID="9070" trgID="12377" rel="pRr" directed="false" shadow="false" column="61925" shadowCol="103447" srcRow="1345" trgRow="2635" color="EX-pale-blue-magenta" />
    <link srcID="9070" trgID="13239" rel="pRr" directed="false" shadow="false" column="61926" shadowCol="103448" srcRow="1345" trgRow="2636" color="EX-pale-yellow orange" />
    <link srcID="9070" trgID="13190" rel="pRr" directed="false" shadow="false" column="61927" shadowCol="103449" srcRow="1345" trgRow="2672" color="EX-medium-magenta" />
    <link srcID="9070" trgID="13193" rel="pRr" directed="false" shadow="false" column="61928" shadowCol="103450" srcRow="1345" trgRow="2694" color="EX-pale-red" />
    <link srcID="9070" trgID="13211" rel="pRr" directed="false" shadow="false" column="61929" shadowCol="103451" srcRow="1345" trgRow="2696" color="EX-pale-cyan" />
    <link srcID="10690" trgID="9070" rel="pRr" directed="false" shadow="false" column="61930" shadowCol="103452" srcRow="2711" trgRow="1345" color="EX-pale-yellow-green" />
    <link srcID="11422" trgID="9070" rel="pRr" directed="false" shadow="false" column="61931" shadowCol="103453" srcRow="2731" trgRow="1345" color="EX-pale-purple" />
    <link srcID="9070" trgID="12847" rel="pRr" directed="false" shadow="false" column="61932" shadowCol="103454" srcRow="1345" trgRow="2742" color="EX-pale-magenta" />
    <link srcID="9070" trgID="12886" rel="pRr" directed="false" shadow="false" column="61933" shadowCol="103455" srcRow="1345" trgRow="2745" color="EX-pale-red-orange" />
    <link srcID="9070" trgID="13257" rel="pRr" directed="false" shadow="false" column="61934" shadowCol="103456" srcRow="1345" trgRow="2767" color="EX-blue" />
    <link srcID="11801" trgID="9070" rel="pRr" directed="false" shadow="false" column="61935" shadowCol="103457" srcRow="2773" trgRow="1345" color="EX-orange" />
    <link srcID="9070" trgID="12390" rel="pRr" directed="false" shadow="false" column="61936" shadowCol="103458" srcRow="1345" trgRow="2783" color="EX-dark-cyan" />
    <link srcID="10671" trgID="9070" rel="pRr" directed="false" shadow="false" column="61937" shadowCol="103459" srcRow="2826" trgRow="1345" color="EX-red" />
    <link srcID="9070" trgID="12851" rel="pRr" directed="false" shadow="false" column="61938" shadowCol="103460" srcRow="1345" trgRow="2862" color="EX-dark-orange" />
    <link srcID="9070" trgID="13220" rel="pRr" directed="false" shadow="false" column="61939" shadowCol="103461" srcRow="1345" trgRow="2888" color="EX-dark-gray-purple" />
    <link srcID="9070" trgID="13276" rel="pRr" directed="false" shadow="false" column="61940" shadowCol="103462" srcRow="1345" trgRow="2985" color="EX-cyan" />
    <link srcID="9070" trgID="12841" rel="pRr" directed="false" shadow="false" column="61941" shadowCol="103463" srcRow="1345" trgRow="2990" color="EX-yellow-orange" />
    <link srcID="9070" trgID="12853" rel="pRr" directed="false" shadow="false" column="61942" shadowCol="103464" srcRow="1345" trgRow="3034" color="EX-pure-blue" />
    <link srcID="9070" trgID="13205" rel="pRr" directed="false" shadow="false" column="61943" shadowCol="103465" srcRow="1345" trgRow="3103" color="EX-dark-yellow-green" />
    <link srcID="11368" trgID="9070" rel="pRr" directed="false" shadow="false" column="61944" shadowCol="103466" srcRow="3109" trgRow="1345" color="EX-dark-magenta" />
    <link srcID="9070" trgID="11356" rel="pRr" directed="false" shadow="false" column="61945" shadowCol="103467" srcRow="1345" trgRow="3219" color="EX-dark-green" />
    <link srcID="9070" trgID="13265" rel="pRr" directed="false" shadow="false" column="61946" shadowCol="103468" srcRow="1345" trgRow="3227" color="EX-blue-magenta" />
    <link srcID="9070" trgID="12894" rel="pRr" directed="false" shadow="false" column="61947" shadowCol="103469" srcRow="1345" trgRow="3243" color="EX-yellow-green" />
    <link srcID="9070" trgID="11547" rel="pRr" directed="false" shadow="false" column="61948" shadowCol="103470" srcRow="1345" trgRow="3256" color="EX-magenta" />
    <link srcID="9070" trgID="11834" rel="pRr" directed="false" shadow="false" column="61949" shadowCol="103471" srcRow="1345" trgRow="3257" color="EX-green" />
    <link srcID="9070" trgID="12870" rel="pRr" directed="false" shadow="false" column="61950" shadowCol="103472" srcRow="1345" trgRow="3267" color="EX-yellow" />
    <link srcID="9070" trgID="12750" rel="pRr" directed="false" shadow="false" column="61951" shadowCol="103473" srcRow="1345" trgRow="3273" color="EX-purple" />
    <link srcID="9070" trgID="12791" rel="pRr" directed="false" shadow="false" column="61952" shadowCol="103474" srcRow="1345" trgRow="3294" color="EX-dark-purple" />
    <link srcID="9070" trgID="12875" rel="pRr" directed="false" shadow="false" column="61953" shadowCol="103475" srcRow="1345" trgRow="3300" color="EX-dark-red" />
    <link srcID="9070" trgID="13207" rel="pRr" directed="false" shadow="false" column="61954" shadowCol="103476" srcRow="1345" trgRow="3347" color="EX-pale-green" />
    <link srcID="9070" trgID="13203" rel="pRr" directed="false" shadow="false" column="61955" shadowCol="103477" srcRow="1345" trgRow="3361" color="EX-pale-blue" />
    <link srcID="9070" trgID="13241" rel="pRr" directed="false" shadow="false" column="61956" shadowCol="103478" srcRow="1345" trgRow="3363" color="EX-dark-tan" />
    <link srcID="9070" trgID="13645" rel="pRr" directed="false" shadow="false" column="61957" shadowCol="103479" srcRow="1345" trgRow="3384" color="EX-pale-blue-magenta" />
    <link srcID="9070" trgID="13194" rel="pRr" directed="false" shadow="false" column="61958" shadowCol="103480" srcRow="1345" trgRow="3409" color="EX-pale-yellow orange" />
    <link srcID="9070" trgID="10937" rel="pRr" directed="false" shadow="false" column="61959" shadowCol="103481" srcRow="1345" trgRow="3414" color="EX-medium-magenta" />
    <link srcID="9070" trgID="12865" rel="pRr" directed="false" shadow="false" column="61960" shadowCol="103482" srcRow="1345" trgRow="3416" color="EX-pale-red" />
    <link srcID="9070" trgID="12797" rel="pRr" directed="false" shadow="false" column="61961" shadowCol="103483" srcRow="1345" trgRow="3433" color="EX-pale-cyan" />
    <link srcID="9070" trgID="12021" rel="pRr" directed="false" shadow="false" column="61962" shadowCol="103484" srcRow="1345" trgRow="3436" color="EX-pale-yellow-green" />
    <link srcID="9070" trgID="11831" rel="pRr" directed="false" shadow="false" column="61963" shadowCol="103485" srcRow="1345" trgRow="3450" color="EX-pale-purple" />
    <link srcID="9070" trgID="11501" rel="pRr" directed="false" shadow="false" column="61964" shadowCol="103486" srcRow="1345" trgRow="3454" color="EX-pale-magenta" />
    <link srcID="11127" trgID="9070" rel="pRr" directed="false" shadow="false" column="61965" shadowCol="103487" srcRow="3458" trgRow="1345" color="EX-pale-red-orange" />
    <link srcID="9070" trgID="12774" rel="pRr" directed="false" shadow="false" column="61966" shadowCol="103488" srcRow="1345" trgRow="3465" color="EX-blue" />
    <link srcID="9070" trgID="14009" rel="pRr" directed="false" shadow="false" column="61967" shadowCol="103489" srcRow="1345" trgRow="3479" color="EX-orange" />
    <link srcID="9070" trgID="13275" rel="pRr" directed="false" shadow="false" column="61968" shadowCol="103490" srcRow="1345" trgRow="3482" color="EX-dark-cyan" />
    <link srcID="9070" trgID="12914" rel="pRr" directed="false" shadow="false" column="61969" shadowCol="103491" srcRow="1345" trgRow="3484" color="EX-red" />
    <link srcID="9070" trgID="13224" rel="pRr" directed="false" shadow="false" column="61970" shadowCol="103492" srcRow="1345" trgRow="3495" color="EX-dark-orange" />
    <link srcID="9070" trgID="12852" rel="pRr" directed="false" shadow="false" column="61971" shadowCol="103493" srcRow="1345" trgRow="3531" color="EX-dark-gray-purple" />
    <link srcID="9070" trgID="12776" rel="pRr" directed="false" shadow="false" column="61972" shadowCol="103494" srcRow="1345" trgRow="3542" color="EX-cyan" />
    <link srcID="9070" trgID="12746" rel="pRr" directed="false" shadow="false" column="61973" shadowCol="103495" srcRow="1345" trgRow="3558" color="EX-yellow-orange" />
    <link srcID="9070" trgID="13583" rel="pRr" directed="false" shadow="false" column="61974" shadowCol="103496" srcRow="1345" trgRow="3564" color="EX-pure-blue" />
    <link srcID="9070" trgID="10977" rel="pRr" directed="false" shadow="false" column="61975" shadowCol="103497" srcRow="1345" trgRow="3585" color="EX-dark-yellow-green" />
    <link srcID="9070" trgID="13213" rel="pRr" directed="false" shadow="false" column="61976" shadowCol="103498" srcRow="1345" trgRow="3600" color="EX-dark-magenta" />
    <link srcID="9070" trgID="11688" rel="pRr" directed="false" shadow="false" column="61977" shadowCol="103499" srcRow="1345" trgRow="3607" color="EX-dark-green" />
    <link srcID="9070" trgID="12890" rel="pRr" directed="false" shadow="false" column="61978" shadowCol="103500" srcRow="1345" trgRow="3628" color="EX-blue-magenta" />
    <link srcID="9070" trgID="13217" rel="pRr" directed="false" shadow="false" column="61979" shadowCol="103501" srcRow="1345" trgRow="3640" color="EX-yellow-green" />
    <link srcID="9070" trgID="13264" rel="pRr" directed="false" shadow="false" column="61980" shadowCol="103502" srcRow="1345" trgRow="3644" color="EX-magenta" />
    <link srcID="9070" trgID="13178" rel="pRr" directed="false" shadow="false" column="61981" shadowCol="103503" srcRow="1345" trgRow="3649" color="EX-green" />
    <link srcID="9070" trgID="12622" rel="pRr" directed="false" shadow="false" column="61982" shadowCol="103504" srcRow="1345" trgRow="3655" color="EX-yellow" />
    <link srcID="9070" trgID="10772" rel="pRr" directed="false" shadow="false" column="61983" shadowCol="103505" srcRow="1345" trgRow="3663" color="EX-purple" />
    <link srcID="9070" trgID="14011" rel="pRr" directed="false" shadow="false" column="61984" shadowCol="103506" srcRow="1345" trgRow="3669" color="EX-dark-purple" />
    <link srcID="9070" trgID="13227" rel="pRr" directed="false" shadow="false" column="61985" shadowCol="103507" srcRow="1345" trgRow="3670" color="EX-dark-red" />
    <link srcID="9070" trgID="11155" rel="pRr" directed="false" shadow="false" column="61986" shadowCol="103508" srcRow="1345" trgRow="3687" color="EX-pale-green" />
    <link srcID="9070" trgID="12842" rel="pRr" directed="false" shadow="false" column="61987" shadowCol="103509" srcRow="1345" trgRow="3693" color="EX-pale-blue" />
    <link srcID="9070" trgID="13240" rel="pRr" directed="false" shadow="false" column="61988" shadowCol="103510" srcRow="1345" trgRow="3703" color="EX-dark-tan" />
    <link srcID="9070" trgID="12798" rel="pRr" directed="false" shadow="false" column="61989" shadowCol="103511" srcRow="1345" trgRow="3714" color="EX-pale-blue-magenta" />
    <link srcID="9070" trgID="12388" rel="pRr" directed="false" shadow="false" column="61990" shadowCol="103512" srcRow="1345" trgRow="3741" color="EX-pale-yellow orange" />
    <link srcID="9070" trgID="12735" rel="pRr" directed="false" shadow="false" column="61991" shadowCol="103513" srcRow="1345" trgRow="3809" color="EX-medium-magenta" />
    <link srcID="9070" trgID="12738" rel="pRr" directed="false" shadow="false" column="61992" shadowCol="103514" srcRow="1345" trgRow="3814" color="EX-pale-red" />
    <link srcID="9070" trgID="12363" rel="pRr" directed="false" shadow="false" column="61993" shadowCol="103515" srcRow="1345" trgRow="3849" color="EX-pale-cyan" />
    <link srcID="9070" trgID="12035" rel="pRr" directed="false" shadow="false" column="61994" shadowCol="103516" srcRow="1345" trgRow="3852" color="EX-pale-yellow-green" />
    <link srcID="9070" trgID="13258" rel="pRr" directed="false" shadow="false" column="61995" shadowCol="103517" srcRow="1345" trgRow="3854" color="EX-pale-purple" />
    <link srcID="9070" trgID="13200" rel="pRr" directed="false" shadow="false" column="61996" shadowCol="103518" srcRow="1345" trgRow="3862" color="EX-pale-magenta" />
    <link srcID="9070" trgID="12389" rel="pRr" directed="false" shadow="false" column="61997" shadowCol="103519" srcRow="1345" trgRow="3872" color="EX-pale-red-orange" />
    <link srcID="9070" trgID="12895" rel="pRr" directed="false" shadow="false" column="61998" shadowCol="103520" srcRow="1345" trgRow="3886" color="EX-blue" />
    <link srcID="9070" trgID="10739" rel="pRr" directed="false" shadow="false" column="61999" shadowCol="103521" srcRow="1345" trgRow="3892" color="EX-orange" />
    <link srcID="9070" trgID="13144" rel="pRr" directed="false" shadow="false" column="62000" shadowCol="103522" srcRow="1345" trgRow="3910" color="EX-dark-cyan" />
    <link srcID="9070" trgID="13214" rel="pRr" directed="false" shadow="false" column="62001" shadowCol="103523" srcRow="1345" trgRow="3913" color="EX-red" />
    <link srcID="9070" trgID="11013" rel="pRr" directed="false" shadow="false" column="62002" shadowCol="103524" srcRow="1345" trgRow="3964" color="EX-dark-orange" />
    <link srcID="9070" trgID="12871" rel="pRr" directed="false" shadow="false" column="62003" shadowCol="103525" srcRow="1345" trgRow="3985" color="EX-dark-gray-purple" />
    <link srcID="9070" trgID="12824" rel="pRr" directed="false" shadow="false" column="62004" shadowCol="103526" srcRow="1345" trgRow="3992" color="EX-cyan" />
    <link srcID="9070" trgID="10989" rel="pRr" directed="false" shadow="false" column="62005" shadowCol="103527" srcRow="1345" trgRow="3993" color="EX-yellow-orange" />
    <link srcID="9070" trgID="11526" rel="pRr" directed="false" shadow="false" column="62006" shadowCol="103528" srcRow="1345" trgRow="4001" color="EX-pure-blue" />
    <link srcID="9070" trgID="12888" rel="pRr" directed="false" shadow="false" column="62007" shadowCol="103529" srcRow="1345" trgRow="4006" color="EX-dark-yellow-green" />
    <link srcID="9070" trgID="11317" rel="pRr" directed="false" shadow="false" column="62008" shadowCol="103530" srcRow="1345" trgRow="4021" color="EX-dark-magenta" />
    <link srcID="9070" trgID="13218" rel="pRr" directed="false" shadow="false" column="62009" shadowCol="103531" srcRow="1345" trgRow="4023" color="EX-dark-green" />
    <link srcID="9070" trgID="13233" rel="pRr" directed="false" shadow="false" column="62010" shadowCol="103532" srcRow="1345" trgRow="4024" color="EX-blue-magenta" />
    <link srcID="9070" trgID="13246" rel="pRr" directed="false" shadow="false" column="62011" shadowCol="103533" srcRow="1345" trgRow="4025" color="EX-yellow-green" />
    <link srcID="9070" trgID="13206" rel="pRr" directed="false" shadow="false" column="62012" shadowCol="103534" srcRow="1345" trgRow="4029" color="EX-magenta" />
    <link srcID="11360" trgID="9070" rel="pRr" directed="false" shadow="false" column="62013" shadowCol="103535" srcRow="4033" trgRow="1345" color="EX-green" />
    <link srcID="9070" trgID="11010" rel="pRr" directed="false" shadow="false" column="62014" shadowCol="103536" srcRow="1345" trgRow="4035" color="EX-yellow" />
    <link srcID="9070" trgID="13198" rel="pRr" directed="false" shadow="false" column="62015" shadowCol="103537" srcRow="1345" trgRow="4038" color="EX-purple" />
    <link srcID="9070" trgID="10951" rel="pRr" directed="false" shadow="false" column="62016" shadowCol="103538" srcRow="1345" trgRow="4040" color="EX-dark-purple" />
    <link srcID="9070" trgID="13192" rel="pRr" directed="false" shadow="false" column="62017" shadowCol="103539" srcRow="1345" trgRow="4049" color="EX-dark-red" />
    <link srcID="9070" trgID="13261" rel="pRr" directed="false" shadow="false" column="62018" shadowCol="103540" srcRow="1345" trgRow="4066" color="EX-pale-green" />
    <link srcID="9070" trgID="12422" rel="pRr" directed="false" shadow="false" column="62019" shadowCol="103541" srcRow="1345" trgRow="4067" color="EX-pale-blue" />
    <link srcID="9070" trgID="11517" rel="pRr" directed="false" shadow="false" column="62020" shadowCol="103542" srcRow="1345" trgRow="4074" color="EX-dark-tan" />
    <link srcID="9070" trgID="12931" rel="pRr" directed="false" shadow="false" column="62021" shadowCol="103543" srcRow="1345" trgRow="4077" color="EX-pale-blue-magenta" />
    <link srcID="9070" trgID="12371" rel="pRr" directed="false" shadow="false" column="62022" shadowCol="103544" srcRow="1345" trgRow="4090" color="EX-pale-yellow orange" />
    <link srcID="9070" trgID="13262" rel="pRr" directed="false" shadow="false" column="62023" shadowCol="103545" srcRow="1345" trgRow="4097" color="EX-medium-magenta" />
    <link srcID="13140" trgID="9070" rel="pRr" directed="false" shadow="false" column="62024" shadowCol="103546" srcRow="4099" trgRow="1345" color="EX-pale-red" />
    <link srcID="9070" trgID="12754" rel="pRr" directed="false" shadow="false" column="62025" shadowCol="103547" srcRow="1345" trgRow="4102" color="EX-pale-cyan" />
    <link srcID="9070" trgID="13158" rel="pRr" directed="false" shadow="false" column="62026" shadowCol="103548" srcRow="1345" trgRow="4103" color="EX-pale-yellow-green" />
    <link srcID="9070" trgID="12789" rel="pRr" directed="false" shadow="false" column="62027" shadowCol="103549" srcRow="1345" trgRow="4112" color="EX-pale-purple" />
    <link srcID="9070" trgID="10919" rel="pRr" directed="false" shadow="false" column="62028" shadowCol="103550" srcRow="1345" trgRow="4113" color="EX-pale-magenta" />
    <link srcID="9070" trgID="13694" rel="pRr" directed="false" shadow="false" column="62029" shadowCol="103551" srcRow="1345" trgRow="4116" color="EX-pale-red-orange" />
    <link srcID="9070" trgID="13197" rel="pRr" directed="false" shadow="false" column="62030" shadowCol="103552" srcRow="1345" trgRow="4125" color="EX-blue" />
    <link srcID="9070" trgID="13316" rel="pRr" directed="false" shadow="false" column="62031" shadowCol="103553" srcRow="1345" trgRow="4126" color="EX-orange" />
    <link srcID="9070" trgID="13244" rel="pRr" directed="false" shadow="false" column="62032" shadowCol="103554" srcRow="1345" trgRow="4138" color="EX-dark-cyan" />
    <link srcID="9070" trgID="12948" rel="pRr" directed="false" shadow="false" column="62033" shadowCol="103555" srcRow="1345" trgRow="4144" color="EX-red" />
    <link srcID="9070" trgID="12837" rel="pRr" directed="false" shadow="false" column="62034" shadowCol="103556" srcRow="1345" trgRow="4152" color="EX-dark-orange" />
    <link srcID="9070" trgID="13578" rel="pRr" directed="false" shadow="false" column="62035" shadowCol="103557" srcRow="1345" trgRow="4158" color="EX-dark-gray-purple" />
    <link srcID="9070" trgID="12748" rel="pRr" directed="false" shadow="false" column="62036" shadowCol="103558" srcRow="1345" trgRow="4169" color="EX-cyan" />
    <link srcID="9070" trgID="12825" rel="pRr" directed="false" shadow="false" column="62037" shadowCol="103559" srcRow="1345" trgRow="4191" color="EX-yellow-orange" />
    <link srcID="9070" trgID="11341" rel="pRr" directed="false" shadow="false" column="62038" shadowCol="103560" srcRow="1345" trgRow="4201" color="EX-pure-blue" />
    <link srcID="9070" trgID="12932" rel="pRr" directed="false" shadow="false" column="62039" shadowCol="103561" srcRow="1345" trgRow="4207" color="EX-dark-yellow-green" />
    <link srcID="9070" trgID="13199" rel="pRr" directed="false" shadow="false" column="62040" shadowCol="103562" srcRow="1345" trgRow="4226" color="EX-dark-magenta" />
    <link srcID="9070" trgID="13216" rel="pRr" directed="false" shadow="false" column="62041" shadowCol="103563" srcRow="1345" trgRow="4228" color="EX-dark-green" />
    <link srcID="9070" trgID="13294" rel="pRr" directed="false" shadow="false" column="62042" shadowCol="103564" srcRow="1345" trgRow="4231" color="EX-blue-magenta" />
    <link srcID="9070" trgID="12743" rel="pRr" directed="false" shadow="false" column="62043" shadowCol="103565" srcRow="1345" trgRow="4236" color="EX-yellow-green" />
    <link srcID="9070" trgID="12844" rel="pRr" directed="false" shadow="false" column="62044" shadowCol="103566" srcRow="1345" trgRow="4243" color="EX-magenta" />
    <link srcID="9070" trgID="13208" rel="pRr" directed="false" shadow="false" column="62045" shadowCol="103567" srcRow="1345" trgRow="4255" color="EX-green" />
    <link srcID="9070" trgID="12872" rel="pRr" directed="false" shadow="false" column="62046" shadowCol="103568" srcRow="1345" trgRow="4286" color="EX-yellow" />
    <link srcID="9070" trgID="11967" rel="pRr" directed="false" shadow="false" column="62047" shadowCol="103569" srcRow="1345" trgRow="4296" color="EX-purple" />
    <link srcID="9070" trgID="13259" rel="pRr" directed="false" shadow="false" column="62048" shadowCol="103570" srcRow="1345" trgRow="4323" color="EX-dark-purple" />
    <link srcID="9070" trgID="13296" rel="pRr" directed="false" shadow="false" column="62049" shadowCol="103571" srcRow="1345" trgRow="4324" color="EX-dark-red" />
    <link srcID="9070" trgID="14021" rel="pRr" directed="false" shadow="false" column="62050" shadowCol="103572" srcRow="1345" trgRow="4349" color="EX-pale-green" />
    <link srcID="9070" trgID="12795" rel="pRr" directed="false" shadow="false" column="62051" shadowCol="103573" srcRow="1345" trgRow="4359" color="EX-pale-blue" />
    <link srcID="9070" trgID="13226" rel="pRr" directed="false" shadow="false" column="62052" shadowCol="103574" srcRow="1345" trgRow="4373" color="EX-dark-tan" />
    <link srcID="11978" trgID="9070" rel="pRr" directed="false" shadow="false" column="62053" shadowCol="103575" srcRow="4379" trgRow="1345" color="EX-pale-blue-magenta" />
    <link srcID="9070" trgID="12760" rel="pRr" directed="false" shadow="false" column="62054" shadowCol="103576" srcRow="1345" trgRow="4388" color="EX-pale-yellow orange" />
    <link srcID="9070" trgID="12828" rel="pRr" directed="false" shadow="false" column="62055" shadowCol="103577" srcRow="1345" trgRow="4397" color="EX-medium-magenta" />
    <link srcID="9070" trgID="12372" rel="pRr" directed="false" shadow="false" column="62056" shadowCol="103578" srcRow="1345" trgRow="4421" color="EX-pale-red" />
    <link srcID="9070" trgID="12846" rel="pRr" directed="false" shadow="false" column="62057" shadowCol="103579" srcRow="1345" trgRow="4434" color="EX-pale-cyan" />
    <link srcID="9070" trgID="13247" rel="pRr" directed="false" shadow="false" column="62058" shadowCol="103580" srcRow="1345" trgRow="4451" color="EX-pale-yellow-green" />
    <link srcID="9070" trgID="10833" rel="pRr" directed="false" shadow="false" column="62059" shadowCol="103581" srcRow="1345" trgRow="4452" color="EX-pale-purple" />
    <link srcID="9070" trgID="13195" rel="pRr" directed="false" shadow="false" column="62060" shadowCol="103582" srcRow="1345" trgRow="4472" color="EX-pale-magenta" />
    <link srcID="9070" trgID="13351" rel="pRr" directed="false" shadow="false" column="62061" shadowCol="103583" srcRow="1345" trgRow="4474" color="EX-pale-red-orange" />
    <link srcID="9070" trgID="12822" rel="pRr" directed="false" shadow="false" column="62062" shadowCol="103584" srcRow="1345" trgRow="4495" color="EX-blue" />
    <link srcID="9070" trgID="12867" rel="pRr" directed="false" shadow="false" column="62063" shadowCol="103585" srcRow="1345" trgRow="4498" color="EX-orange" />
    <link srcID="9070" trgID="13128" rel="pRr" directed="false" shadow="false" column="62064" shadowCol="103586" srcRow="1345" trgRow="4504" color="EX-dark-cyan" />
    <link srcID="9070" trgID="10940" rel="pRr" directed="false" shadow="false" column="62065" shadowCol="103587" srcRow="1345" trgRow="4507" color="EX-red" />
    <link srcID="9070" trgID="12758" rel="pRr" directed="false" shadow="false" column="62066" shadowCol="103588" srcRow="1345" trgRow="4523" color="EX-dark-orange" />
    <link srcID="9070" trgID="12255" rel="pRr" directed="false" shadow="false" column="62067" shadowCol="103589" srcRow="1345" trgRow="4524" color="EX-dark-gray-purple" />
    <link srcID="9070" trgID="12420" rel="pRr" directed="false" shadow="false" column="62068" shadowCol="103590" srcRow="1345" trgRow="4587" color="EX-cyan" />
    <link srcID="9070" trgID="12896" rel="pRr" directed="false" shadow="false" column="62069" shadowCol="103591" srcRow="1345" trgRow="4610" color="EX-yellow-orange" />
    <link srcID="9070" trgID="13263" rel="pRr" directed="false" shadow="false" column="62070" shadowCol="103592" srcRow="1345" trgRow="4625" color="EX-pure-blue" />
    <link srcID="9070" trgID="13201" rel="pRr" directed="false" shadow="false" column="62071" shadowCol="103593" srcRow="1345" trgRow="4671" color="EX-dark-yellow-green" />
    <link srcID="9070" trgID="12818" rel="pRr" directed="false" shadow="false" column="62072" shadowCol="103594" srcRow="1345" trgRow="4742" color="EX-dark-magenta" />
    <link srcID="9070" trgID="10636" rel="pRr" directed="false" shadow="false" column="62073" shadowCol="103595" srcRow="1345" trgRow="4750" color="EX-dark-green" />
    <link srcID="9070" trgID="11802" rel="pRr" directed="false" shadow="false" column="62074" shadowCol="103596" srcRow="1345" trgRow="4755" color="EX-blue-magenta" />
    <link srcID="9070" trgID="11569" rel="pRr" directed="false" shadow="false" column="62075" shadowCol="103597" srcRow="1345" trgRow="4756" color="EX-yellow-green" />
    <link srcID="9070" trgID="12763" rel="pRr" directed="false" shadow="false" column="62076" shadowCol="103598" srcRow="1345" trgRow="4767" color="EX-magenta" />
    <link srcID="9070" trgID="13210" rel="pRr" directed="false" shadow="false" column="62077" shadowCol="103599" srcRow="1345" trgRow="4791" color="EX-green" />
    <link srcID="9070" trgID="13274" rel="pRr" directed="false" shadow="false" column="62078" shadowCol="103600" srcRow="1345" trgRow="4797" color="EX-yellow" />
    <link srcID="9070" trgID="11064" rel="pRr" directed="false" shadow="false" column="62079" shadowCol="103601" srcRow="1345" trgRow="4800" color="EX-purple" />
    <link srcID="9070" trgID="13272" rel="pRr" directed="false" shadow="false" column="62080" shadowCol="103602" srcRow="1345" trgRow="4828" color="EX-dark-purple" />
    <link srcID="9070" trgID="12849" rel="pRr" directed="false" shadow="false" column="62081" shadowCol="103603" srcRow="1345" trgRow="4887" color="EX-dark-red" />
    <link srcID="9070" trgID="12656" rel="pRr" directed="false" shadow="false" column="62082" shadowCol="103604" srcRow="1345" trgRow="4910" color="EX-pale-green" />
    <link srcID="9070" trgID="11680" rel="pRr" directed="false" shadow="false" column="62083" shadowCol="103605" srcRow="1345" trgRow="4918" color="EX-pale-blue" />
    <link srcID="9070" trgID="12310" rel="pRr" directed="false" shadow="false" column="62084" shadowCol="103606" srcRow="1345" trgRow="4950" color="EX-dark-tan" />
    <link srcID="9070" trgID="12769" rel="pRr" directed="false" shadow="false" column="62085" shadowCol="103607" srcRow="1345" trgRow="4951" color="EX-pale-blue-magenta" />
    <link srcID="9070" trgID="13260" rel="pRr" directed="false" shadow="false" column="62086" shadowCol="103608" srcRow="1345" trgRow="4960" color="EX-pale-yellow orange" />
    <link srcID="9070" trgID="11993" rel="pRr" directed="false" shadow="false" column="62087" shadowCol="103609" srcRow="1345" trgRow="4961" color="EX-medium-magenta" />
    <link srcID="9070" trgID="12912" rel="pRr" directed="false" shadow="false" column="62088" shadowCol="103610" srcRow="1345" trgRow="4995" color="EX-pale-red" />
    <link srcID="9070" trgID="12732" rel="pRr" directed="false" shadow="false" column="62089" shadowCol="103611" srcRow="1345" trgRow="5001" color="EX-pale-cyan" />
    <link srcID="9070" trgID="10912" rel="pRr" directed="false" shadow="false" column="62090" shadowCol="103612" srcRow="1345" trgRow="5003" color="EX-pale-yellow-green" />
    <link srcID="9070" trgID="12910" rel="pRr" directed="false" shadow="false" column="62091" shadowCol="103613" srcRow="1345" trgRow="5018" color="EX-pale-purple" />
    <link srcID="9070" trgID="10757" rel="pRr" directed="false" shadow="false" column="62092" shadowCol="103614" srcRow="1345" trgRow="5038" color="EX-pale-magenta" />
    <link srcID="9070" trgID="11393" rel="pRr" directed="false" shadow="false" column="62093" shadowCol="103615" srcRow="1345" trgRow="5074" color="EX-pale-red-orange" />
    <link srcID="9070" trgID="13245" rel="pRr" directed="false" shadow="false" column="62094" shadowCol="103616" srcRow="1345" trgRow="5089" color="EX-blue" />
    <link srcID="9070" trgID="12375" rel="pRr" directed="false" shadow="false" column="62095" shadowCol="103617" srcRow="1345" trgRow="5094" color="EX-orange" />
    <link srcID="9070" trgID="11589" rel="pRr" directed="false" shadow="false" column="62096" shadowCol="103618" srcRow="1345" trgRow="5095" color="EX-dark-cyan" />
    <link srcID="9070" trgID="12771" rel="pRr" directed="false" shadow="false" column="62097" shadowCol="103619" srcRow="1345" trgRow="5098" color="EX-red" />
    <link srcID="9070" trgID="12801" rel="pRr" directed="false" shadow="false" column="62098" shadowCol="103620" srcRow="1345" trgRow="5100" color="EX-dark-orange" />
    <link srcID="9070" trgID="13232" rel="pRr" directed="false" shadow="false" column="62099" shadowCol="103621" srcRow="1345" trgRow="5122" color="EX-dark-gray-purple" />
    <link srcID="9070" trgID="12874" rel="pRr" directed="false" shadow="false" column="62100" shadowCol="103622" srcRow="1345" trgRow="5154" color="EX-cyan" />
    <link srcID="9070" trgID="13215" rel="pRr" directed="false" shadow="false" column="62101" shadowCol="103623" srcRow="1345" trgRow="5158" color="EX-yellow-orange" />
    <link srcID="9070" trgID="11659" rel="pRr" directed="false" shadow="false" column="62102" shadowCol="103624" srcRow="1345" trgRow="5169" color="EX-pure-blue" />
    <link srcID="9070" trgID="12814" rel="pRr" directed="false" shadow="false" column="62103" shadowCol="103625" srcRow="1345" trgRow="5172" color="EX-dark-yellow-green" />
    <link srcID="9070" trgID="13295" rel="pRr" directed="false" shadow="false" column="62104" shadowCol="103626" srcRow="1345" trgRow="5187" color="EX-dark-magenta" />
    <link srcID="11813" trgID="9070" rel="pRr" directed="false" shadow="false" column="62105" shadowCol="103627" srcRow="5201" trgRow="1345" color="EX-dark-green" />
    <link srcID="9070" trgID="12803" rel="pRr" directed="false" shadow="false" column="62106" shadowCol="103628" srcRow="1345" trgRow="5243" color="EX-blue-magenta" />
    <link srcID="9070" trgID="12391" rel="pRr" directed="false" shadow="false" column="62107" shadowCol="103629" srcRow="1345" trgRow="5257" color="EX-yellow-green" />
    <link srcID="9070" trgID="12793" rel="pRr" directed="false" shadow="false" column="62108" shadowCol="103630" srcRow="1345" trgRow="5327" color="EX-magenta" />
    <link srcID="9070" trgID="12633" rel="pRr" directed="false" shadow="false" column="62109" shadowCol="103631" srcRow="1345" trgRow="5385" color="EX-green" />
    <link srcID="9070" trgID="12930" rel="pRr" directed="false" shadow="false" column="62110" shadowCol="103632" srcRow="1345" trgRow="5387" color="EX-yellow" />
    <link srcID="9070" trgID="12863" rel="pRr" directed="false" shadow="false" column="62111" shadowCol="103633" srcRow="1345" trgRow="5390" color="EX-purple" />
    <link srcID="9070" trgID="12401" rel="pRr" directed="false" shadow="false" column="62112" shadowCol="103634" srcRow="1345" trgRow="5431" color="EX-dark-purple" />
    <link srcID="9070" trgID="14034" rel="pRr" directed="false" shadow="false" column="62113" shadowCol="103635" srcRow="1345" trgRow="5457" color="EX-dark-red" />
    <link srcID="9070" trgID="12786" rel="pRr" directed="false" shadow="false" column="62114" shadowCol="103636" srcRow="1345" trgRow="5477" color="EX-pale-green" />
    <link srcID="9070" trgID="12897" rel="pRr" directed="false" shadow="false" column="62115" shadowCol="103637" srcRow="1345" trgRow="5489" color="EX-pale-blue" />
    <link srcID="9070" trgID="12811" rel="pRr" directed="false" shadow="false" column="62116" shadowCol="103638" srcRow="1345" trgRow="5504" color="EX-dark-tan" />
    <link srcID="9070" trgID="12024" rel="pRr" directed="false" shadow="false" column="62117" shadowCol="103639" srcRow="1345" trgRow="5516" color="EX-pale-blue-magenta" />
    <link srcID="9070" trgID="13277" rel="pRr" directed="false" shadow="false" column="62118" shadowCol="103640" srcRow="1345" trgRow="5526" color="EX-pale-yellow orange" />
    <link srcID="9070" trgID="13202" rel="pRr" directed="false" shadow="false" column="62119" shadowCol="103641" srcRow="1345" trgRow="5579" color="EX-medium-magenta" />
    <link srcID="9070" trgID="12873" rel="pRr" directed="false" shadow="false" column="62120" shadowCol="103642" srcRow="1345" trgRow="5587" color="EX-pale-red" />
    <link srcID="9070" trgID="12373" rel="pRr" directed="false" shadow="false" column="62121" shadowCol="103643" srcRow="1345" trgRow="5594" color="EX-pale-cyan" />
    <link srcID="9070" trgID="12883" rel="pRr" directed="false" shadow="false" column="62122" shadowCol="103644" srcRow="1345" trgRow="5595" color="EX-pale-yellow-green" />
    <link srcID="9070" trgID="13204" rel="pRr" directed="false" shadow="false" column="62123" shadowCol="103645" srcRow="1345" trgRow="5611" color="EX-pale-purple" />
    <link srcID="9070" trgID="12899" rel="pRr" directed="false" shadow="false" column="62124" shadowCol="103646" srcRow="1345" trgRow="5704" color="EX-pale-magenta" />
    <link srcID="9070" trgID="12869" rel="pRr" directed="false" shadow="false" column="62125" shadowCol="103647" srcRow="1345" trgRow="5748" color="EX-pale-red-orange" />
    <link srcID="9070" trgID="12850" rel="pRr" directed="false" shadow="false" column="62126" shadowCol="103648" srcRow="1345" trgRow="5749" color="EX-blue" />
    <link srcID="9070" trgID="13231" rel="pRr" directed="false" shadow="false" column="62127" shadowCol="103649" srcRow="1345" trgRow="5784" color="EX-orange" />
    <link srcID="10838" trgID="9070" rel="pRr" directed="false" shadow="false" column="62128" shadowCol="103650" srcRow="5793" trgRow="1345" color="EX-dark-cyan" />
    <link srcID="12765" trgID="8421" rel="pRr" directed="false" shadow="false" column="62129" shadowCol="103651" srcRow="2461" trgRow="1346" color="EX-red" />
    <link srcID="13903" trgID="8421" rel="pRr" directed="false" shadow="false" column="62130" shadowCol="103652" srcRow="2463" trgRow="1346" color="EX-dark-orange" />
    <link srcID="8421" trgID="13273" rel="pRr" directed="false" shadow="false" column="62131" shadowCol="103653" srcRow="1346" trgRow="2465" color="EX-dark-gray-purple" />
    <link srcID="12364" trgID="8421" rel="pRr" directed="false" shadow="false" column="62132" shadowCol="103654" srcRow="2474" trgRow="1346" color="EX-cyan" />
    <link srcID="11075" trgID="8421" rel="pRr" directed="false" shadow="false" column="62133" shadowCol="103655" srcRow="2483" trgRow="1346" color="EX-yellow-orange" />
    <link srcID="8421" trgID="10628" rel="pRr" directed="false" shadow="false" column="62134" shadowCol="103656" srcRow="1346" trgRow="2491" color="EX-pure-blue" />
    <link srcID="10740" trgID="8421" rel="pRr" directed="false" shadow="false" column="62135" shadowCol="103657" srcRow="2513" trgRow="1346" color="EX-dark-yellow-green" />
    <link srcID="11105" trgID="8421" rel="pRr" directed="false" shadow="false" column="62136" shadowCol="103658" srcRow="2519" trgRow="1346" color="EX-dark-magenta" />
    <link srcID="12815" trgID="8421" rel="pRr" directed="false" shadow="false" column="62137" shadowCol="103659" srcRow="2599" trgRow="1346" color="EX-dark-green" />
    <link srcID="8421" trgID="11416" rel="pRr" directed="false" shadow="false" column="62138" shadowCol="103660" srcRow="1346" trgRow="2650" color="EX-blue-magenta" />
    <link srcID="10706" trgID="8421" rel="pRr" directed="false" shadow="false" column="62139" shadowCol="103661" srcRow="2651" trgRow="1346" color="EX-yellow-green" />
    <link srcID="8421" trgID="11432" rel="pRr" directed="false" shadow="false" column="62140" shadowCol="103662" srcRow="1346" trgRow="2656" color="EX-magenta" />
    <link srcID="13332" trgID="8421" rel="pRr" directed="false" shadow="false" column="62141" shadowCol="103663" srcRow="2660" trgRow="1346" color="EX-green" />
    <link srcID="8421" trgID="13276" rel="pRr" directed="false" shadow="false" column="62142" shadowCol="103664" srcRow="1346" trgRow="2985" color="EX-yellow" />
    <link srcID="8421" trgID="13265" rel="pRr" directed="false" shadow="false" column="62143" shadowCol="103665" srcRow="1346" trgRow="3227" color="EX-purple" />
    <link srcID="11091" trgID="8421" rel="pRr" directed="false" shadow="false" column="62144" shadowCol="103666" srcRow="3239" trgRow="1346" color="EX-dark-purple" />
    <link srcID="11720" trgID="8421" rel="pRr" directed="false" shadow="false" column="62145" shadowCol="103667" srcRow="3271" trgRow="1346" color="EX-dark-red" />
    <link srcID="10686" trgID="8421" rel="pRr" directed="false" shadow="false" column="62146" shadowCol="103668" srcRow="3281" trgRow="1346" color="EX-pale-green" />
    <link srcID="13874" trgID="8421" rel="pRr" directed="false" shadow="false" column="62147" shadowCol="103669" srcRow="3282" trgRow="1346" color="EX-pale-blue" />
    <link srcID="11015" trgID="8421" rel="pRr" directed="false" shadow="false" column="62148" shadowCol="103670" srcRow="3315" trgRow="1346" color="EX-dark-tan" />
    <link srcID="13157" trgID="8421" rel="pRr" directed="false" shadow="false" column="62149" shadowCol="103671" srcRow="3328" trgRow="1346" color="EX-pale-blue-magenta" />
    <link srcID="10748" trgID="8421" rel="pRr" directed="false" shadow="false" column="62150" shadowCol="103672" srcRow="3348" trgRow="1346" color="EX-pale-yellow orange" />
    <link srcID="10676" trgID="8421" rel="pRr" directed="false" shadow="false" column="62151" shadowCol="103673" srcRow="3353" trgRow="1346" color="EX-medium-magenta" />
    <link srcID="10824" trgID="8421" rel="pRr" directed="false" shadow="false" column="62152" shadowCol="103674" srcRow="3354" trgRow="1346" color="EX-pale-red" />
    <link srcID="13203" trgID="8421" rel="pRr" directed="false" shadow="false" column="62153" shadowCol="103675" srcRow="3361" trgRow="1346" color="EX-pale-cyan" />
    <link srcID="13241" trgID="8421" rel="pRr" directed="false" shadow="false" column="62154" shadowCol="103676" srcRow="3363" trgRow="1346" color="EX-pale-yellow-green" />
    <link srcID="11111" trgID="8421" rel="pRr" directed="false" shadow="false" column="62155" shadowCol="103677" srcRow="3378" trgRow="1346" color="EX-pale-purple" />
    <link srcID="11979" trgID="8421" rel="pRr" directed="false" shadow="false" column="62156" shadowCol="103678" srcRow="3382" trgRow="1346" color="EX-pale-magenta" />
    <link srcID="13136" trgID="8421" rel="pRr" directed="false" shadow="false" column="62157" shadowCol="103679" srcRow="3386" trgRow="1346" color="EX-pale-red-orange" />
    <link srcID="8421" trgID="10630" rel="pRr" directed="false" shadow="false" column="62158" shadowCol="103680" srcRow="1346" trgRow="3389" color="EX-blue" />
    <link srcID="8421" trgID="11398" rel="pRr" directed="false" shadow="false" column="62159" shadowCol="103681" srcRow="1346" trgRow="3401" color="EX-orange" />
    <link srcID="11123" trgID="8421" rel="pRr" directed="false" shadow="false" column="62160" shadowCol="103682" srcRow="3406" trgRow="1346" color="EX-dark-cyan" />
    <link srcID="12865" trgID="8421" rel="pRr" directed="false" shadow="false" column="62161" shadowCol="103683" srcRow="3416" trgRow="1346" color="EX-red" />
    <link srcID="11831" trgID="8421" rel="pRr" directed="false" shadow="false" column="62162" shadowCol="103684" srcRow="3450" trgRow="1346" color="EX-dark-orange" />
    <link srcID="14023" trgID="8421" rel="pRr" directed="false" shadow="false" column="62163" shadowCol="103685" srcRow="3477" trgRow="1346" color="EX-dark-gray-purple" />
    <link srcID="10724" trgID="8421" rel="pRr" directed="false" shadow="false" column="62164" shadowCol="103686" srcRow="3514" trgRow="1346" color="EX-cyan" />
    <link srcID="11983" trgID="8421" rel="pRr" directed="false" shadow="false" column="62165" shadowCol="103687" srcRow="3530" trgRow="1346" color="EX-yellow-orange" />
    <link srcID="12852" trgID="8421" rel="pRr" directed="false" shadow="false" column="62166" shadowCol="103688" srcRow="3531" trgRow="1346" color="EX-pure-blue" />
    <link srcID="12746" trgID="8421" rel="pRr" directed="false" shadow="false" column="62167" shadowCol="103689" srcRow="3558" trgRow="1346" color="EX-dark-yellow-green" />
    <link srcID="8421" trgID="11408" rel="pRr" directed="false" shadow="false" column="62168" shadowCol="103690" srcRow="1346" trgRow="3589" color="EX-dark-magenta" />
    <link srcID="8421" trgID="11132" rel="pRr" directed="false" shadow="false" column="62169" shadowCol="103691" srcRow="1346" trgRow="3594" color="EX-dark-green" />
    <link srcID="12259" trgID="8421" rel="pRr" directed="false" shadow="false" column="62170" shadowCol="103692" srcRow="3619" trgRow="1346" color="EX-blue-magenta" />
    <link srcID="11982" trgID="8421" rel="pRr" directed="false" shadow="false" column="62171" shadowCol="103693" srcRow="3666" trgRow="1346" color="EX-yellow-green" />
    <link srcID="13585" trgID="8421" rel="pRr" directed="false" shadow="false" column="62172" shadowCol="103694" srcRow="3680" trgRow="1346" color="EX-magenta" />
    <link srcID="12229" trgID="8421" rel="pRr" directed="false" shadow="false" column="62173" shadowCol="103695" srcRow="3690" trgRow="1346" color="EX-green" />
    <link srcID="11639" trgID="8421" rel="pRr" directed="false" shadow="false" column="62174" shadowCol="103696" srcRow="3695" trgRow="1346" color="EX-yellow" />
    <link srcID="11040" trgID="8421" rel="pRr" directed="false" shadow="false" column="62175" shadowCol="103697" srcRow="3708" trgRow="1346" color="EX-purple" />
    <link srcID="11074" trgID="8421" rel="pRr" directed="false" shadow="false" column="62176" shadowCol="103698" srcRow="3721" trgRow="1346" color="EX-dark-purple" />
    <link srcID="8421" trgID="10596" rel="pRr" directed="false" shadow="false" column="62177" shadowCol="103699" srcRow="1346" trgRow="3727" color="EX-dark-red" />
    <link srcID="10720" trgID="8421" rel="pRr" directed="false" shadow="false" column="62178" shadowCol="103700" srcRow="3840" trgRow="1346" color="EX-pale-green" />
    <link srcID="13200" trgID="8421" rel="pRr" directed="false" shadow="false" column="62179" shadowCol="103701" srcRow="3862" trgRow="1346" color="EX-pale-blue" />
    <link srcID="11539" trgID="8421" rel="pRr" directed="false" shadow="false" column="62180" shadowCol="103702" srcRow="3870" trgRow="1346" color="EX-dark-tan" />
    <link srcID="12020" trgID="8421" rel="pRr" directed="false" shadow="false" column="62181" shadowCol="103703" srcRow="3911" trgRow="1346" color="EX-pale-blue-magenta" />
    <link srcID="10826" trgID="8421" rel="pRr" directed="false" shadow="false" column="62182" shadowCol="103704" srcRow="3915" trgRow="1346" color="EX-pale-yellow orange" />
    <link srcID="10680" trgID="8421" rel="pRr" directed="false" shadow="false" column="62183" shadowCol="103705" srcRow="3920" trgRow="1346" color="EX-medium-magenta" />
    <link srcID="11104" trgID="8421" rel="pRr" directed="false" shadow="false" column="62184" shadowCol="103706" srcRow="3921" trgRow="1346" color="EX-pale-red" />
    <link srcID="12598" trgID="8421" rel="pRr" directed="false" shadow="false" column="62185" shadowCol="103707" srcRow="3938" trgRow="1346" color="EX-pale-cyan" />
    <link srcID="12835" trgID="8421" rel="pRr" directed="false" shadow="false" column="62186" shadowCol="103708" srcRow="3945" trgRow="1346" color="EX-pale-yellow-green" />
    <link srcID="13943" trgID="8421" rel="pRr" directed="false" shadow="false" column="62187" shadowCol="103709" srcRow="3952" trgRow="1346" color="EX-pale-purple" />
    <link srcID="13142" trgID="8421" rel="pRr" directed="false" shadow="false" column="62188" shadowCol="103710" srcRow="3962" trgRow="1346" color="EX-pale-magenta" />
    <link srcID="13180" trgID="8421" rel="pRr" directed="false" shadow="false" column="62189" shadowCol="103711" srcRow="3969" trgRow="1346" color="EX-pale-red-orange" />
    <link srcID="13908" trgID="8421" rel="pRr" directed="false" shadow="false" column="62190" shadowCol="103712" srcRow="3971" trgRow="1346" color="EX-blue" />
    <link srcID="13354" trgID="8421" rel="pRr" directed="false" shadow="false" column="62191" shadowCol="103713" srcRow="3974" trgRow="1346" color="EX-orange" />
    <link srcID="12720" trgID="8421" rel="pRr" directed="false" shadow="false" column="62192" shadowCol="103714" srcRow="3976" trgRow="1346" color="EX-dark-cyan" />
    <link srcID="13816" trgID="8421" rel="pRr" directed="false" shadow="false" column="62193" shadowCol="103715" srcRow="3977" trgRow="1346" color="EX-red" />
    <link srcID="12058" trgID="8421" rel="pRr" directed="false" shadow="false" column="62194" shadowCol="103716" srcRow="3978" trgRow="1346" color="EX-dark-orange" />
    <link srcID="13479" trgID="8421" rel="pRr" directed="false" shadow="false" column="62195" shadowCol="103717" srcRow="3981" trgRow="1346" color="EX-dark-gray-purple" />
    <link srcID="12871" trgID="8421" rel="pRr" directed="false" shadow="false" column="62196" shadowCol="103718" srcRow="3985" trgRow="1346" color="EX-cyan" />
    <link srcID="11107" trgID="8421" rel="pRr" directed="false" shadow="false" column="62197" shadowCol="103719" srcRow="3986" trgRow="1346" color="EX-yellow-orange" />
    <link srcID="12509" trgID="8421" rel="pRr" directed="false" shadow="false" column="62198" shadowCol="103720" srcRow="3987" trgRow="1346" color="EX-pure-blue" />
    <link srcID="12574" trgID="8421" rel="pRr" directed="false" shadow="false" column="62199" shadowCol="103721" srcRow="3988" trgRow="1346" color="EX-dark-yellow-green" />
    <link srcID="13187" trgID="8421" rel="pRr" directed="false" shadow="false" column="62200" shadowCol="103722" srcRow="3989" trgRow="1346" color="EX-dark-magenta" />
    <link srcID="13470" trgID="8421" rel="pRr" directed="false" shadow="false" column="62201" shadowCol="103723" srcRow="3990" trgRow="1346" color="EX-dark-green" />
    <link srcID="10989" trgID="8421" rel="pRr" directed="false" shadow="false" column="62202" shadowCol="103724" srcRow="3993" trgRow="1346" color="EX-blue-magenta" />
    <link srcID="11151" trgID="8421" rel="pRr" directed="false" shadow="false" column="62203" shadowCol="103725" srcRow="3996" trgRow="1346" color="EX-yellow-green" />
    <link srcID="8421" trgID="10612" rel="pRr" directed="false" shadow="false" column="62204" shadowCol="103726" srcRow="1346" trgRow="3999" color="EX-magenta" />
    <link srcID="13495" trgID="8421" rel="pRr" directed="false" shadow="false" column="62205" shadowCol="103727" srcRow="4005" trgRow="1346" color="EX-green" />
    <link srcID="12888" trgID="8421" rel="pRr" directed="false" shadow="false" column="62206" shadowCol="103728" srcRow="4006" trgRow="1346" color="EX-yellow" />
    <link srcID="11809" trgID="8421" rel="pRr" directed="false" shadow="false" column="62207" shadowCol="103729" srcRow="4012" trgRow="1346" color="EX-purple" />
    <link srcID="11806" trgID="8421" rel="pRr" directed="false" shadow="false" column="62208" shadowCol="103730" srcRow="4014" trgRow="1346" color="EX-dark-purple" />
    <link srcID="8421" trgID="13246" rel="pRr" directed="false" shadow="false" column="62209" shadowCol="103731" srcRow="1346" trgRow="4025" color="EX-dark-red" />
    <link srcID="11951" trgID="8421" rel="pRr" directed="false" shadow="false" column="62210" shadowCol="103732" srcRow="4026" trgRow="1346" color="EX-pale-green" />
    <link srcID="10719" trgID="8421" rel="pRr" directed="false" shadow="false" column="62211" shadowCol="103733" srcRow="4027" trgRow="1346" color="EX-pale-blue" />
    <link srcID="13139" trgID="8421" rel="pRr" directed="false" shadow="false" column="62212" shadowCol="103734" srcRow="4028" trgRow="1346" color="EX-dark-tan" />
    <link srcID="13198" trgID="8421" rel="pRr" directed="false" shadow="false" column="62213" shadowCol="103735" srcRow="4038" trgRow="1346" color="EX-pale-blue-magenta" />
    <link srcID="12480" trgID="8421" rel="pRr" directed="false" shadow="false" column="62214" shadowCol="103736" srcRow="4046" trgRow="1346" color="EX-pale-yellow orange" />
    <link srcID="13866" trgID="8421" rel="pRr" directed="false" shadow="false" column="62215" shadowCol="103737" srcRow="4052" trgRow="1346" color="EX-medium-magenta" />
    <link srcID="13863" trgID="8421" rel="pRr" directed="false" shadow="false" column="62216" shadowCol="103738" srcRow="4055" trgRow="1346" color="EX-pale-red" />
    <link srcID="13692" trgID="8421" rel="pRr" directed="false" shadow="false" column="62217" shadowCol="103739" srcRow="4056" trgRow="1346" color="EX-pale-cyan" />
    <link srcID="13790" trgID="8421" rel="pRr" directed="false" shadow="false" column="62218" shadowCol="103740" srcRow="4065" trgRow="1346" color="EX-pale-yellow-green" />
    <link srcID="8421" trgID="13261" rel="pRr" directed="false" shadow="false" column="62219" shadowCol="103741" srcRow="1346" trgRow="4066" color="EX-pale-purple" />
    <link srcID="13447" trgID="8421" rel="pRr" directed="false" shadow="false" column="62220" shadowCol="103742" srcRow="4069" trgRow="1346" color="EX-pale-magenta" />
    <link srcID="11517" trgID="8421" rel="pRr" directed="false" shadow="false" column="62221" shadowCol="103743" srcRow="4074" trgRow="1346" color="EX-pale-red-orange" />
    <link srcID="12876" trgID="8421" rel="pRr" directed="false" shadow="false" column="62222" shadowCol="103744" srcRow="4076" trgRow="1346" color="EX-blue" />
    <link srcID="12931" trgID="8421" rel="pRr" directed="false" shadow="false" column="62223" shadowCol="103745" srcRow="4077" trgRow="1346" color="EX-orange" />
    <link srcID="11529" trgID="8421" rel="pRr" directed="false" shadow="false" column="62224" shadowCol="103746" srcRow="4079" trgRow="1346" color="EX-dark-cyan" />
    <link srcID="13596" trgID="8421" rel="pRr" directed="false" shadow="false" column="62225" shadowCol="103747" srcRow="4086" trgRow="1346" color="EX-red" />
    <link srcID="8421" trgID="13262" rel="pRr" directed="false" shadow="false" column="62226" shadowCol="103748" srcRow="1346" trgRow="4097" color="EX-dark-orange" />
    <link srcID="13629" trgID="8421" rel="pRr" directed="false" shadow="false" column="62227" shadowCol="103749" srcRow="4106" trgRow="1346" color="EX-dark-gray-purple" />
    <link srcID="13236" trgID="8421" rel="pRr" directed="false" shadow="false" column="62228" shadowCol="103750" srcRow="4107" trgRow="1346" color="EX-cyan" />
    <link srcID="12789" trgID="8421" rel="pRr" directed="false" shadow="false" column="62229" shadowCol="103751" srcRow="4112" trgRow="1346" color="EX-yellow-orange" />
    <link srcID="10919" trgID="8421" rel="pRr" directed="false" shadow="false" column="62230" shadowCol="103752" srcRow="4113" trgRow="1346" color="EX-pure-blue" />
    <link srcID="11088" trgID="8421" rel="pRr" directed="false" shadow="false" column="62231" shadowCol="103753" srcRow="4117" trgRow="1346" color="EX-dark-yellow-green" />
    <link srcID="13121" trgID="8421" rel="pRr" directed="false" shadow="false" column="62232" shadowCol="103754" srcRow="4119" trgRow="1346" color="EX-dark-magenta" />
    <link srcID="13197" trgID="8421" rel="pRr" directed="false" shadow="false" column="62233" shadowCol="103755" srcRow="4125" trgRow="1346" color="EX-dark-green" />
    <link srcID="11106" trgID="8421" rel="pRr" directed="false" shadow="false" column="62234" shadowCol="103756" srcRow="4137" trgRow="1346" color="EX-blue-magenta" />
    <link srcID="13244" trgID="8421" rel="pRr" directed="false" shadow="false" column="62235" shadowCol="103757" srcRow="4138" trgRow="1346" color="EX-yellow-green" />
    <link srcID="8421" trgID="10650" rel="pRr" directed="false" shadow="false" column="62236" shadowCol="103758" srcRow="1346" trgRow="4140" color="EX-magenta" />
    <link srcID="11932" trgID="8421" rel="pRr" directed="false" shadow="false" column="62237" shadowCol="103759" srcRow="4142" trgRow="1346" color="EX-green" />
    <link srcID="11790" trgID="8421" rel="pRr" directed="false" shadow="false" column="62238" shadowCol="103760" srcRow="4147" trgRow="1346" color="EX-yellow" />
    <link srcID="10803" trgID="8421" rel="pRr" directed="false" shadow="false" column="62239" shadowCol="103761" srcRow="4153" trgRow="1346" color="EX-purple" />
    <link srcID="13127" trgID="8421" rel="pRr" directed="false" shadow="false" column="62240" shadowCol="103762" srcRow="4163" trgRow="1346" color="EX-dark-purple" />
    <link srcID="10633" trgID="8421" rel="pRr" directed="false" shadow="false" column="62241" shadowCol="103763" srcRow="4168" trgRow="1346" color="EX-dark-red" />
    <link srcID="10785" trgID="8421" rel="pRr" directed="false" shadow="false" column="62242" shadowCol="103764" srcRow="4173" trgRow="1346" color="EX-pale-green" />
    <link srcID="10816" trgID="8421" rel="pRr" directed="false" shadow="false" column="62243" shadowCol="103765" srcRow="4176" trgRow="1346" color="EX-pale-blue" />
    <link srcID="13319" trgID="8421" rel="pRr" directed="false" shadow="false" column="62244" shadowCol="103766" srcRow="4181" trgRow="1346" color="EX-dark-tan" />
    <link srcID="8421" trgID="10625" rel="pRr" directed="false" shadow="false" column="62245" shadowCol="103767" srcRow="1346" trgRow="4182" color="EX-pale-blue-magenta" />
    <link srcID="11620" trgID="8421" rel="pRr" directed="false" shadow="false" column="62246" shadowCol="103768" srcRow="4185" trgRow="1346" color="EX-pale-yellow orange" />
    <link srcID="11023" trgID="8421" rel="pRr" directed="false" shadow="false" column="62247" shadowCol="103769" srcRow="4196" trgRow="1346" color="EX-medium-magenta" />
    <link srcID="11341" trgID="8421" rel="pRr" directed="false" shadow="false" column="62248" shadowCol="103770" srcRow="4201" trgRow="1346" color="EX-pale-red" />
    <link srcID="13399" trgID="8421" rel="pRr" directed="false" shadow="false" column="62249" shadowCol="103771" srcRow="4211" trgRow="1346" color="EX-pale-cyan" />
    <link srcID="8421" trgID="11430" rel="pRr" directed="false" shadow="false" column="62250" shadowCol="103772" srcRow="1346" trgRow="4217" color="EX-pale-yellow-green" />
    <link srcID="10732" trgID="8421" rel="pRr" directed="false" shadow="false" column="62251" shadowCol="103773" srcRow="4221" trgRow="1346" color="EX-pale-purple" />
    <link srcID="13268" trgID="8421" rel="pRr" directed="false" shadow="false" column="62252" shadowCol="103774" srcRow="4225" trgRow="1346" color="EX-pale-magenta" />
    <link srcID="13591" trgID="8421" rel="pRr" directed="false" shadow="false" column="62253" shadowCol="103775" srcRow="4227" trgRow="1346" color="EX-pale-red-orange" />
    <link srcID="13782" trgID="8421" rel="pRr" directed="false" shadow="false" column="62254" shadowCol="103776" srcRow="4229" trgRow="1346" color="EX-blue" />
    <link srcID="8421" trgID="11135" rel="pRr" directed="false" shadow="false" column="62255" shadowCol="103777" srcRow="1346" trgRow="4230" color="EX-orange" />
    <link srcID="12844" trgID="8421" rel="pRr" directed="false" shadow="false" column="62256" shadowCol="103778" srcRow="4243" trgRow="1346" color="EX-dark-cyan" />
    <link srcID="10802" trgID="8421" rel="pRr" directed="false" shadow="false" column="62257" shadowCol="103779" srcRow="4248" trgRow="1346" color="EX-red" />
    <link srcID="13287" trgID="8421" rel="pRr" directed="false" shadow="false" column="62258" shadowCol="103780" srcRow="4252" trgRow="1346" color="EX-dark-orange" />
    <link srcID="10728" trgID="8421" rel="pRr" directed="false" shadow="false" column="62259" shadowCol="103781" srcRow="4254" trgRow="1346" color="EX-dark-gray-purple" />
    <link srcID="8421" trgID="12628" rel="pRr" directed="false" shadow="false" column="62260" shadowCol="103782" srcRow="1346" trgRow="4256" color="EX-cyan" />
    <link srcID="8421" trgID="10622" rel="pRr" directed="false" shadow="false" column="62261" shadowCol="103783" srcRow="1346" trgRow="4258" color="EX-yellow-orange" />
    <link srcID="10773" trgID="8421" rel="pRr" directed="false" shadow="false" column="62262" shadowCol="103784" srcRow="4268" trgRow="1346" color="EX-pure-blue" />
    <link srcID="13280" trgID="8421" rel="pRr" directed="false" shadow="false" column="62263" shadowCol="103785" srcRow="4273" trgRow="1346" color="EX-dark-yellow-green" />
    <link srcID="13153" trgID="8421" rel="pRr" directed="false" shadow="false" column="62264" shadowCol="103786" srcRow="4277" trgRow="1346" color="EX-dark-magenta" />
    <link srcID="12872" trgID="8421" rel="pRr" directed="false" shadow="false" column="62265" shadowCol="103787" srcRow="4286" trgRow="1346" color="EX-dark-green" />
    <link srcID="11967" trgID="8421" rel="pRr" directed="false" shadow="false" column="62266" shadowCol="103788" srcRow="4296" trgRow="1346" color="EX-blue-magenta" />
    <link srcID="10825" trgID="8421" rel="pRr" directed="false" shadow="false" column="62267" shadowCol="103789" srcRow="4308" trgRow="1346" color="EX-yellow-green" />
    <link srcID="12636" trgID="8421" rel="pRr" directed="false" shadow="false" column="62268" shadowCol="103790" srcRow="4316" trgRow="1346" color="EX-magenta" />
    <link srcID="14037" trgID="8421" rel="pRr" directed="false" shadow="false" column="62269" shadowCol="103791" srcRow="4321" trgRow="1346" color="EX-green" />
    <link srcID="8421" trgID="13259" rel="pRr" directed="false" shadow="false" column="62270" shadowCol="103792" srcRow="1346" trgRow="4323" color="EX-yellow" />
    <link srcID="13164" trgID="8421" rel="pRr" directed="false" shadow="false" column="62271" shadowCol="103793" srcRow="4326" trgRow="1346" color="EX-purple" />
    <link srcID="12819" trgID="8421" rel="pRr" directed="false" shadow="false" column="62272" shadowCol="103794" srcRow="4330" trgRow="1346" color="EX-dark-purple" />
    <link srcID="10709" trgID="8421" rel="pRr" directed="false" shadow="false" column="62273" shadowCol="103795" srcRow="4331" trgRow="1346" color="EX-dark-red" />
    <link srcID="11045" trgID="8421" rel="pRr" directed="false" shadow="false" column="62274" shadowCol="103796" srcRow="4344" trgRow="1346" color="EX-pale-green" />
    <link srcID="13881" trgID="8421" rel="pRr" directed="false" shadow="false" column="62275" shadowCol="103797" srcRow="4355" trgRow="1346" color="EX-pale-blue" />
    <link srcID="10767" trgID="8421" rel="pRr" directed="false" shadow="false" column="62276" shadowCol="103798" srcRow="4361" trgRow="1346" color="EX-dark-tan" />
    <link srcID="13502" trgID="8421" rel="pRr" directed="false" shadow="false" column="62277" shadowCol="103799" srcRow="4365" trgRow="1346" color="EX-pale-blue-magenta" />
    <link srcID="11017" trgID="8421" rel="pRr" directed="false" shadow="false" column="62278" shadowCol="103800" srcRow="4367" trgRow="1346" color="EX-pale-yellow orange" />
    <link srcID="11038" trgID="8421" rel="pRr" directed="false" shadow="false" column="62279" shadowCol="103801" srcRow="4370" trgRow="1346" color="EX-medium-magenta" />
    <link srcID="8421" trgID="11156" rel="pRr" directed="false" shadow="false" column="62280" shadowCol="103802" srcRow="1346" trgRow="4376" color="EX-pale-red" />
    <link srcID="12760" trgID="8421" rel="pRr" directed="false" shadow="false" column="62281" shadowCol="103803" srcRow="4388" trgRow="1346" color="EX-pale-cyan" />
    <link srcID="12882" trgID="8421" rel="pRr" directed="false" shadow="false" column="62282" shadowCol="103804" srcRow="4400" trgRow="1346" color="EX-pale-yellow-green" />
    <link srcID="11031" trgID="8421" rel="pRr" directed="false" shadow="false" column="62283" shadowCol="103805" srcRow="4407" trgRow="1346" color="EX-pale-purple" />
    <link srcID="14017" trgID="8421" rel="pRr" directed="false" shadow="false" column="62284" shadowCol="103806" srcRow="4415" trgRow="1346" color="EX-pale-magenta" />
    <link srcID="8421" trgID="11414" rel="pRr" directed="false" shadow="false" column="62285" shadowCol="103807" srcRow="1346" trgRow="4419" color="EX-pale-red-orange" />
    <link srcID="12846" trgID="8421" rel="pRr" directed="false" shadow="false" column="62286" shadowCol="103808" srcRow="4434" trgRow="1346" color="EX-blue" />
    <link srcID="11012" trgID="8421" rel="pRr" directed="false" shadow="false" column="62287" shadowCol="103809" srcRow="4442" trgRow="1346" color="EX-orange" />
    <link srcID="8421" trgID="13247" rel="pRr" directed="false" shadow="false" column="62288" shadowCol="103810" srcRow="1346" trgRow="4451" color="EX-dark-cyan" />
    <link srcID="8421" trgID="10833" rel="pRr" directed="false" shadow="false" column="62289" shadowCol="103811" srcRow="1346" trgRow="4452" color="EX-red" />
    <link srcID="10789" trgID="8421" rel="pRr" directed="false" shadow="false" column="62290" shadowCol="103812" srcRow="4468" trgRow="1346" color="EX-dark-orange" />
    <link srcID="11000" trgID="8421" rel="pRr" directed="false" shadow="false" column="62291" shadowCol="103813" srcRow="4500" trgRow="1346" color="EX-dark-gray-purple" />
    <link srcID="8421" trgID="10775" rel="pRr" directed="false" shadow="false" column="62292" shadowCol="103814" srcRow="1346" trgRow="4510" color="EX-cyan" />
    <link srcID="10787" trgID="8421" rel="pRr" directed="false" shadow="false" column="62293" shadowCol="103815" srcRow="4534" trgRow="1346" color="EX-yellow-orange" />
    <link srcID="10819" trgID="8421" rel="pRr" directed="false" shadow="false" column="62294" shadowCol="103816" srcRow="4538" trgRow="1346" color="EX-pure-blue" />
    <link srcID="11041" trgID="8421" rel="pRr" directed="false" shadow="false" column="62295" shadowCol="103817" srcRow="4573" trgRow="1346" color="EX-dark-yellow-green" />
    <link srcID="12022" trgID="8421" rel="pRr" directed="false" shadow="false" column="62296" shadowCol="103818" srcRow="4579" trgRow="1346" color="EX-dark-magenta" />
    <link srcID="11089" trgID="8421" rel="pRr" directed="false" shadow="false" column="62297" shadowCol="103819" srcRow="4619" trgRow="1346" color="EX-dark-green" />
    <link srcID="13837" trgID="8421" rel="pRr" directed="false" shadow="false" column="62298" shadowCol="103820" srcRow="4763" trgRow="1346" color="EX-blue-magenta" />
    <link srcID="11121" trgID="8421" rel="pRr" directed="false" shadow="false" column="62299" shadowCol="103821" srcRow="4769" trgRow="1346" color="EX-yellow-green" />
    <link srcID="11642" trgID="8421" rel="pRr" directed="false" shadow="false" column="62300" shadowCol="103822" srcRow="4816" trgRow="1346" color="EX-magenta" />
    <link srcID="10999" trgID="8421" rel="pRr" directed="false" shadow="false" column="62301" shadowCol="103823" srcRow="4822" trgRow="1346" color="EX-green" />
    <link srcID="13873" trgID="8421" rel="pRr" directed="false" shadow="false" column="62302" shadowCol="103824" srcRow="4826" trgRow="1346" color="EX-yellow" />
    <link srcID="11007" trgID="8421" rel="pRr" directed="false" shadow="false" column="62303" shadowCol="103825" srcRow="4840" trgRow="1346" color="EX-purple" />
    <link srcID="11050" trgID="8421" rel="pRr" directed="false" shadow="false" column="62304" shadowCol="103826" srcRow="4842" trgRow="1346" color="EX-dark-purple" />
    <link srcID="12009" trgID="8421" rel="pRr" directed="false" shadow="false" column="62305" shadowCol="103827" srcRow="4859" trgRow="1346" color="EX-dark-red" />
    <link srcID="11347" trgID="8421" rel="pRr" directed="false" shadow="false" column="62306" shadowCol="103828" srcRow="4862" trgRow="1346" color="EX-pale-green" />
    <link srcID="8421" trgID="11456" rel="pRr" directed="false" shadow="false" column="62307" shadowCol="103829" srcRow="1346" trgRow="4898" color="EX-pale-blue" />
    <link srcID="12464" trgID="8421" rel="pRr" directed="false" shadow="false" column="62308" shadowCol="103830" srcRow="4916" trgRow="1346" color="EX-dark-tan" />
    <link srcID="13146" trgID="8421" rel="pRr" directed="false" shadow="false" column="62309" shadowCol="103831" srcRow="4939" trgRow="1346" color="EX-pale-blue-magenta" />
    <link srcID="12275" trgID="8421" rel="pRr" directed="false" shadow="false" column="62310" shadowCol="103832" srcRow="5362" trgRow="1346" color="EX-pale-yellow orange" />
    <link srcID="12308" trgID="8421" rel="pRr" directed="false" shadow="false" column="62311" shadowCol="103833" srcRow="5528" trgRow="1346" color="EX-medium-magenta" />
    <link srcID="8421" trgID="13556" rel="pRr" directed="false" shadow="false" column="62312" shadowCol="103834" srcRow="1346" trgRow="5660" color="EX-pale-red" />
    <link srcID="10274" trgID="11316" rel="pRr" directed="false" shadow="false" column="62313" shadowCol="103835" srcRow="1347" trgRow="2459" color="EX-pale-cyan" />
    <link srcID="10274" trgID="13273" rel="pRr" directed="false" shadow="false" column="62314" shadowCol="103836" srcRow="1347" trgRow="2465" color="EX-pale-yellow-green" />
    <link srcID="10274" trgID="11949" rel="pRr" directed="false" shadow="false" column="62315" shadowCol="103837" srcRow="1347" trgRow="2467" color="EX-pale-purple" />
    <link srcID="10274" trgID="13209" rel="pRr" directed="false" shadow="false" column="62316" shadowCol="103838" srcRow="1347" trgRow="2469" color="EX-pale-magenta" />
    <link srcID="10274" trgID="12779" rel="pRr" directed="false" shadow="false" column="62317" shadowCol="103839" srcRow="1347" trgRow="2470" color="EX-pale-red-orange" />
    <link srcID="12403" trgID="10274" rel="pRr" directed="false" shadow="false" column="62318" shadowCol="103840" srcRow="2471" trgRow="1347" color="EX-blue" />
    <link srcID="10274" trgID="12266" rel="pRr" directed="false" shadow="false" column="62319" shadowCol="103841" srcRow="1347" trgRow="2488" color="EX-orange" />
    <link srcID="10274" trgID="12780" rel="pRr" directed="false" shadow="false" column="62320" shadowCol="103842" srcRow="1347" trgRow="2494" color="EX-dark-cyan" />
    <link srcID="10274" trgID="12816" rel="pRr" directed="false" shadow="false" column="62321" shadowCol="103843" srcRow="1347" trgRow="2495" color="EX-red" />
    <link srcID="10274" trgID="11712" rel="pRr" directed="false" shadow="false" column="62322" shadowCol="103844" srcRow="1347" trgRow="2515" color="EX-dark-orange" />
    <link srcID="10274" trgID="12513" rel="pRr" directed="false" shadow="false" column="62323" shadowCol="103845" srcRow="1347" trgRow="2542" color="EX-dark-gray-purple" />
    <link srcID="10274" trgID="13239" rel="pRr" directed="false" shadow="false" column="62324" shadowCol="103846" srcRow="1347" trgRow="2636" color="EX-cyan" />
    <link srcID="10274" trgID="13972" rel="pRr" directed="false" shadow="false" column="62325" shadowCol="103847" srcRow="1347" trgRow="2642" color="EX-yellow-orange" />
    <link srcID="10274" trgID="10685" rel="pRr" directed="false" shadow="false" column="62326" shadowCol="103848" srcRow="1347" trgRow="2652" color="EX-pure-blue" />
    <link srcID="10274" trgID="11945" rel="pRr" directed="false" shadow="false" column="62327" shadowCol="103849" srcRow="1347" trgRow="2703" color="EX-dark-yellow-green" />
    <link srcID="10690" trgID="10274" rel="pRr" directed="false" shadow="false" column="62328" shadowCol="103850" srcRow="2711" trgRow="1347" color="EX-dark-magenta" />
    <link srcID="10274" trgID="12847" rel="pRr" directed="false" shadow="false" column="62329" shadowCol="103851" srcRow="1347" trgRow="2742" color="EX-dark-green" />
    <link srcID="11801" trgID="10274" rel="pRr" directed="false" shadow="false" column="62330" shadowCol="103852" srcRow="2773" trgRow="1347" color="EX-blue-magenta" />
    <link srcID="10274" trgID="10900" rel="pRr" directed="false" shadow="false" column="62331" shadowCol="103853" srcRow="1347" trgRow="2965" color="EX-yellow-green" />
    <link srcID="10274" trgID="12841" rel="pRr" directed="false" shadow="false" column="62332" shadowCol="103854" srcRow="1347" trgRow="2990" color="EX-magenta" />
    <link srcID="10274" trgID="10891" rel="pRr" directed="false" shadow="false" column="62333" shadowCol="103855" srcRow="1347" trgRow="2994" color="EX-green" />
    <link srcID="10687" trgID="10274" rel="pRr" directed="false" shadow="false" column="62334" shadowCol="103856" srcRow="3016" trgRow="1347" color="EX-yellow" />
    <link srcID="11368" trgID="10274" rel="pRr" directed="false" shadow="false" column="62335" shadowCol="103857" srcRow="3109" trgRow="1347" color="EX-purple" />
    <link srcID="11560" trgID="10274" rel="pRr" directed="false" shadow="false" column="62336" shadowCol="103858" srcRow="3110" trgRow="1347" color="EX-dark-purple" />
    <link srcID="10274" trgID="10893" rel="pRr" directed="false" shadow="false" column="62337" shadowCol="103859" srcRow="1347" trgRow="3111" color="EX-dark-red" />
    <link srcID="12704" trgID="10274" rel="pRr" directed="false" shadow="false" column="62338" shadowCol="103860" srcRow="3112" trgRow="1347" color="EX-pale-green" />
    <link srcID="10274" trgID="13265" rel="pRr" directed="false" shadow="false" column="62339" shadowCol="103861" srcRow="1347" trgRow="3227" color="EX-pale-blue" />
    <link srcID="10274" trgID="11547" rel="pRr" directed="false" shadow="false" column="62340" shadowCol="103862" srcRow="1347" trgRow="3256" color="EX-dark-tan" />
    <link srcID="10274" trgID="12870" rel="pRr" directed="false" shadow="false" column="62341" shadowCol="103863" srcRow="1347" trgRow="3267" color="EX-pale-blue-magenta" />
    <link srcID="10274" trgID="11767" rel="pRr" directed="false" shadow="false" column="62342" shadowCol="103864" srcRow="1347" trgRow="3291" color="EX-pale-yellow orange" />
    <link srcID="10274" trgID="12875" rel="pRr" directed="false" shadow="false" column="62343" shadowCol="103865" srcRow="1347" trgRow="3300" color="EX-medium-magenta" />
    <link srcID="10274" trgID="13602" rel="pRr" directed="false" shadow="false" column="62344" shadowCol="103866" srcRow="1347" trgRow="3316" color="EX-pale-red" />
    <link srcID="10274" trgID="11990" rel="pRr" directed="false" shadow="false" column="62345" shadowCol="103867" srcRow="1347" trgRow="3324" color="EX-pale-cyan" />
    <link srcID="10274" trgID="12978" rel="pRr" directed="false" shadow="false" column="62346" shadowCol="103868" srcRow="1347" trgRow="3329" color="EX-pale-yellow-green" />
    <link srcID="10274" trgID="13203" rel="pRr" directed="false" shadow="false" column="62347" shadowCol="103869" srcRow="1347" trgRow="3361" color="EX-pale-purple" />
    <link srcID="10274" trgID="11110" rel="pRr" directed="false" shadow="false" column="62348" shadowCol="103870" srcRow="1347" trgRow="3392" color="EX-pale-magenta" />
    <link srcID="10274" trgID="11161" rel="pRr" directed="false" shadow="false" column="62349" shadowCol="103871" srcRow="1347" trgRow="3395" color="EX-pale-red-orange" />
    <link srcID="10274" trgID="12555" rel="pRr" directed="false" shadow="false" column="62350" shadowCol="103872" srcRow="1347" trgRow="3415" color="EX-blue" />
    <link srcID="10274" trgID="12865" rel="pRr" directed="false" shadow="false" column="62351" shadowCol="103873" srcRow="1347" trgRow="3416" color="EX-orange" />
    <link srcID="10274" trgID="12831" rel="pRr" directed="false" shadow="false" column="62352" shadowCol="103874" srcRow="1347" trgRow="3445" color="EX-dark-cyan" />
    <link srcID="11127" trgID="10274" rel="pRr" directed="false" shadow="false" column="62353" shadowCol="103875" srcRow="3458" trgRow="1347" color="EX-red" />
    <link srcID="10274" trgID="14009" rel="pRr" directed="false" shadow="false" column="62354" shadowCol="103876" srcRow="1347" trgRow="3479" color="EX-dark-orange" />
    <link srcID="10274" trgID="12664" rel="pRr" directed="false" shadow="false" column="62355" shadowCol="103877" srcRow="1347" trgRow="3480" color="EX-dark-gray-purple" />
    <link srcID="10274" trgID="12419" rel="pRr" directed="false" shadow="false" column="62356" shadowCol="103878" srcRow="1347" trgRow="3481" color="EX-cyan" />
    <link srcID="10274" trgID="13275" rel="pRr" directed="false" shadow="false" column="62357" shadowCol="103879" srcRow="1347" trgRow="3482" color="EX-yellow-orange" />
    <link srcID="10274" trgID="12914" rel="pRr" directed="false" shadow="false" column="62358" shadowCol="103880" srcRow="1347" trgRow="3484" color="EX-pure-blue" />
    <link srcID="10274" trgID="12361" rel="pRr" directed="false" shadow="false" column="62359" shadowCol="103881" srcRow="1347" trgRow="3488" color="EX-dark-yellow-green" />
    <link srcID="11605" trgID="10274" rel="pRr" directed="false" shadow="false" column="62360" shadowCol="103882" srcRow="3489" trgRow="1347" color="EX-dark-magenta" />
    <link srcID="10274" trgID="13224" rel="pRr" directed="false" shadow="false" column="62361" shadowCol="103883" srcRow="1347" trgRow="3495" color="EX-dark-green" />
    <link srcID="10274" trgID="10600" rel="pRr" directed="false" shadow="false" column="62362" shadowCol="103884" srcRow="1347" trgRow="3508" color="EX-blue-magenta" />
    <link srcID="10274" trgID="10724" rel="pRr" directed="false" shadow="false" column="62363" shadowCol="103885" srcRow="1347" trgRow="3514" color="EX-yellow-green" />
    <link srcID="10274" trgID="10710" rel="pRr" directed="false" shadow="false" column="62364" shadowCol="103886" srcRow="1347" trgRow="3526" color="EX-magenta" />
    <link srcID="10274" trgID="12776" rel="pRr" directed="false" shadow="false" column="62365" shadowCol="103887" srcRow="1347" trgRow="3542" color="EX-green" />
    <link srcID="10274" trgID="13148" rel="pRr" directed="false" shadow="false" column="62366" shadowCol="103888" srcRow="1347" trgRow="3549" color="EX-yellow" />
    <link srcID="10274" trgID="12243" rel="pRr" directed="false" shadow="false" column="62367" shadowCol="103889" srcRow="1347" trgRow="3555" color="EX-purple" />
    <link srcID="10274" trgID="12746" rel="pRr" directed="false" shadow="false" column="62368" shadowCol="103890" srcRow="1347" trgRow="3558" color="EX-dark-purple" />
    <link srcID="10274" trgID="13668" rel="pRr" directed="false" shadow="false" column="62369" shadowCol="103891" srcRow="1347" trgRow="3572" color="EX-dark-red" />
    <link srcID="10274" trgID="14026" rel="pRr" directed="false" shadow="false" column="62370" shadowCol="103892" srcRow="1347" trgRow="3610" color="EX-pale-green" />
    <link srcID="10274" trgID="13264" rel="pRr" directed="false" shadow="false" column="62371" shadowCol="103893" srcRow="1347" trgRow="3644" color="EX-pale-blue" />
    <link srcID="10274" trgID="11003" rel="pRr" directed="false" shadow="false" column="62372" shadowCol="103894" srcRow="1347" trgRow="3659" color="EX-dark-tan" />
    <link srcID="10274" trgID="10772" rel="pRr" directed="false" shadow="false" column="62373" shadowCol="103895" srcRow="1347" trgRow="3663" color="EX-pale-blue-magenta" />
    <link srcID="10274" trgID="11982" rel="pRr" directed="false" shadow="false" column="62374" shadowCol="103896" srcRow="1347" trgRow="3666" color="EX-pale-yellow orange" />
    <link srcID="10274" trgID="13869" rel="pRr" directed="false" shadow="false" column="62375" shadowCol="103897" srcRow="1347" trgRow="3678" color="EX-medium-magenta" />
    <link srcID="11155" trgID="10274" rel="pRr" directed="false" shadow="false" column="62376" shadowCol="103898" srcRow="3687" trgRow="1347" color="EX-pale-red" />
    <link srcID="10274" trgID="12798" rel="pRr" directed="false" shadow="false" column="62377" shadowCol="103899" srcRow="1347" trgRow="3714" color="EX-pale-cyan" />
    <link srcID="10274" trgID="13081" rel="pRr" directed="false" shadow="false" column="62378" shadowCol="103900" srcRow="1347" trgRow="3725" color="EX-pale-yellow-green" />
    <link srcID="10274" trgID="11756" rel="pRr" directed="false" shadow="false" column="62379" shadowCol="103901" srcRow="1347" trgRow="3736" color="EX-pale-purple" />
    <link srcID="10274" trgID="11322" rel="pRr" directed="false" shadow="false" column="62380" shadowCol="103902" srcRow="1347" trgRow="3784" color="EX-pale-magenta" />
    <link srcID="11671" trgID="10274" rel="pRr" directed="false" shadow="false" column="62381" shadowCol="103903" srcRow="3796" trgRow="1347" color="EX-pale-red-orange" />
    <link srcID="10274" trgID="12080" rel="pRr" directed="false" shadow="false" column="62382" shadowCol="103904" srcRow="1347" trgRow="3802" color="EX-blue" />
    <link srcID="10274" trgID="13627" rel="pRr" directed="false" shadow="false" column="62383" shadowCol="103905" srcRow="1347" trgRow="3804" color="EX-orange" />
    <link srcID="10274" trgID="12600" rel="pRr" directed="false" shadow="false" column="62384" shadowCol="103906" srcRow="1347" trgRow="3810" color="EX-dark-cyan" />
    <link srcID="10274" trgID="11534" rel="pRr" directed="false" shadow="false" column="62385" shadowCol="103907" srcRow="1347" trgRow="3837" color="EX-red" />
    <link srcID="10274" trgID="13852" rel="pRr" directed="false" shadow="false" column="62386" shadowCol="103908" srcRow="1347" trgRow="3857" color="EX-dark-orange" />
    <link srcID="10274" trgID="10960" rel="pRr" directed="false" shadow="false" column="62387" shadowCol="103909" srcRow="1347" trgRow="3865" color="EX-dark-gray-purple" />
    <link srcID="10274" trgID="12682" rel="pRr" directed="false" shadow="false" column="62388" shadowCol="103910" srcRow="1347" trgRow="3880" color="EX-cyan" />
    <link srcID="10274" trgID="13214" rel="pRr" directed="false" shadow="false" column="62389" shadowCol="103911" srcRow="1347" trgRow="3913" color="EX-yellow-orange" />
    <link srcID="10274" trgID="11104" rel="pRr" directed="false" shadow="false" column="62390" shadowCol="103912" srcRow="1347" trgRow="3921" color="EX-pure-blue" />
    <link srcID="10274" trgID="13270" rel="pRr" directed="false" shadow="false" column="62391" shadowCol="103913" srcRow="1347" trgRow="3941" color="EX-dark-yellow-green" />
    <link srcID="10274" trgID="13292" rel="pRr" directed="false" shadow="false" column="62392" shadowCol="103914" srcRow="1347" trgRow="3960" color="EX-dark-magenta" />
    <link srcID="10274" trgID="11013" rel="pRr" directed="false" shadow="false" column="62393" shadowCol="103915" srcRow="1347" trgRow="3964" color="EX-dark-green" />
    <link srcID="11571" trgID="10274" rel="pRr" directed="false" shadow="false" column="62394" shadowCol="103916" srcRow="3970" trgRow="1347" color="EX-blue-magenta" />
    <link srcID="10274" trgID="13816" rel="pRr" directed="false" shadow="false" column="62395" shadowCol="103917" srcRow="1347" trgRow="3977" color="EX-yellow-green" />
    <link srcID="10274" trgID="10991" rel="pRr" directed="false" shadow="false" column="62396" shadowCol="103918" srcRow="1347" trgRow="3984" color="EX-magenta" />
    <link srcID="10274" trgID="12871" rel="pRr" directed="false" shadow="false" column="62397" shadowCol="103919" srcRow="1347" trgRow="3985" color="EX-green" />
    <link srcID="10274" trgID="11107" rel="pRr" directed="false" shadow="false" column="62398" shadowCol="103920" srcRow="1347" trgRow="3986" color="EX-yellow" />
    <link srcID="10274" trgID="12509" rel="pRr" directed="false" shadow="false" column="62399" shadowCol="103921" srcRow="1347" trgRow="3987" color="EX-purple" />
    <link srcID="10274" trgID="10989" rel="pRr" directed="false" shadow="false" column="62400" shadowCol="103922" srcRow="1347" trgRow="3993" color="EX-dark-purple" />
    <link srcID="10274" trgID="10659" rel="pRr" directed="false" shadow="false" column="62401" shadowCol="103923" srcRow="1347" trgRow="3994" color="EX-dark-red" />
    <link srcID="10274" trgID="11098" rel="pRr" directed="false" shadow="false" column="62402" shadowCol="103924" srcRow="1347" trgRow="3997" color="EX-pale-green" />
    <link srcID="11526" trgID="10274" rel="pRr" directed="false" shadow="false" column="62403" shadowCol="103925" srcRow="4001" trgRow="1347" color="EX-pale-blue" />
    <link srcID="10274" trgID="12888" rel="pRr" directed="false" shadow="false" column="62404" shadowCol="103926" srcRow="1347" trgRow="4006" color="EX-dark-tan" />
    <link srcID="10274" trgID="13198" rel="pRr" directed="false" shadow="false" column="62405" shadowCol="103927" srcRow="1347" trgRow="4038" color="EX-pale-blue-magenta" />
    <link srcID="10274" trgID="13192" rel="pRr" directed="false" shadow="false" column="62406" shadowCol="103928" srcRow="1347" trgRow="4049" color="EX-pale-yellow orange" />
    <link srcID="13866" trgID="10274" rel="pRr" directed="false" shadow="false" column="62407" shadowCol="103929" srcRow="4052" trgRow="1347" color="EX-medium-magenta" />
    <link srcID="10274" trgID="13281" rel="pRr" directed="false" shadow="false" column="62408" shadowCol="103930" srcRow="1347" trgRow="4064" color="EX-pale-red" />
    <link srcID="10274" trgID="13790" rel="pRr" directed="false" shadow="false" column="62409" shadowCol="103931" srcRow="1347" trgRow="4065" color="EX-pale-cyan" />
    <link srcID="10274" trgID="13261" rel="pRr" directed="false" shadow="false" column="62410" shadowCol="103932" srcRow="1347" trgRow="4066" color="EX-pale-yellow-green" />
    <link srcID="12422" trgID="10274" rel="pRr" directed="false" shadow="false" column="62411" shadowCol="103933" srcRow="4067" trgRow="1347" color="EX-pale-purple" />
    <link srcID="10274" trgID="11517" rel="pRr" directed="false" shadow="false" column="62412" shadowCol="103934" srcRow="1347" trgRow="4074" color="EX-pale-magenta" />
    <link srcID="10274" trgID="12876" rel="pRr" directed="false" shadow="false" column="62413" shadowCol="103935" srcRow="1347" trgRow="4076" color="EX-pale-red-orange" />
    <link srcID="12371" trgID="10274" rel="pRr" directed="false" shadow="false" column="62414" shadowCol="103936" srcRow="4090" trgRow="1347" color="EX-blue" />
    <link srcID="13900" trgID="10274" rel="pRr" directed="false" shadow="false" column="62415" shadowCol="103937" srcRow="4092" trgRow="1347" color="EX-orange" />
    <link srcID="10274" trgID="13262" rel="pRr" directed="false" shadow="false" column="62416" shadowCol="103938" srcRow="1347" trgRow="4097" color="EX-dark-cyan" />
    <link srcID="10274" trgID="10626" rel="pRr" directed="false" shadow="false" column="62417" shadowCol="103939" srcRow="1347" trgRow="4098" color="EX-red" />
    <link srcID="10274" trgID="12754" rel="pRr" directed="false" shadow="false" column="62418" shadowCol="103940" srcRow="1347" trgRow="4102" color="EX-dark-orange" />
    <link srcID="10274" trgID="11088" rel="pRr" directed="false" shadow="false" column="62419" shadowCol="103941" srcRow="1347" trgRow="4117" color="EX-dark-gray-purple" />
    <link srcID="10274" trgID="13316" rel="pRr" directed="false" shadow="false" column="62420" shadowCol="103942" srcRow="1347" trgRow="4126" color="EX-cyan" />
    <link srcID="10274" trgID="11106" rel="pRr" directed="false" shadow="false" column="62421" shadowCol="103943" srcRow="1347" trgRow="4137" color="EX-yellow-orange" />
    <link srcID="10274" trgID="13244" rel="pRr" directed="false" shadow="false" column="62422" shadowCol="103944" srcRow="1347" trgRow="4138" color="EX-pure-blue" />
    <link srcID="10274" trgID="12948" rel="pRr" directed="false" shadow="false" column="62423" shadowCol="103945" srcRow="1347" trgRow="4144" color="EX-dark-yellow-green" />
    <link srcID="10274" trgID="10816" rel="pRr" directed="false" shadow="false" column="62424" shadowCol="103946" srcRow="1347" trgRow="4176" color="EX-dark-magenta" />
    <link srcID="10274" trgID="13637" rel="pRr" directed="false" shadow="false" column="62425" shadowCol="103947" srcRow="1347" trgRow="4180" color="EX-dark-green" />
    <link srcID="10274" trgID="13319" rel="pRr" directed="false" shadow="false" column="62426" shadowCol="103948" srcRow="1347" trgRow="4181" color="EX-blue-magenta" />
    <link srcID="10274" trgID="12825" rel="pRr" directed="false" shadow="false" column="62427" shadowCol="103949" srcRow="1347" trgRow="4191" color="EX-yellow-green" />
    <link srcID="10274" trgID="13498" rel="pRr" directed="false" shadow="false" column="62428" shadowCol="103950" srcRow="1347" trgRow="4193" color="EX-magenta" />
    <link srcID="11341" trgID="10274" rel="pRr" directed="false" shadow="false" column="62429" shadowCol="103951" srcRow="4201" trgRow="1347" color="EX-green" />
    <link srcID="11570" trgID="10274" rel="pRr" directed="false" shadow="false" column="62430" shadowCol="103952" srcRow="4218" trgRow="1347" color="EX-yellow" />
    <link srcID="10274" trgID="13199" rel="pRr" directed="false" shadow="false" column="62431" shadowCol="103953" srcRow="1347" trgRow="4226" color="EX-purple" />
    <link srcID="10274" trgID="11135" rel="pRr" directed="false" shadow="false" column="62432" shadowCol="103954" srcRow="1347" trgRow="4230" color="EX-dark-purple" />
    <link srcID="10274" trgID="13294" rel="pRr" directed="false" shadow="false" column="62433" shadowCol="103955" srcRow="1347" trgRow="4231" color="EX-dark-red" />
    <link srcID="12743" trgID="10274" rel="pRr" directed="false" shadow="false" column="62434" shadowCol="103956" srcRow="4236" trgRow="1347" color="EX-pale-green" />
    <link srcID="10274" trgID="13160" rel="pRr" directed="false" shadow="false" column="62435" shadowCol="103957" srcRow="1347" trgRow="4241" color="EX-pale-blue" />
    <link srcID="10274" trgID="12844" rel="pRr" directed="false" shadow="false" column="62436" shadowCol="103958" srcRow="1347" trgRow="4243" color="EX-dark-tan" />
    <link srcID="10274" trgID="13152" rel="pRr" directed="false" shadow="false" column="62437" shadowCol="103959" srcRow="1347" trgRow="4249" color="EX-pale-blue-magenta" />
    <link srcID="10274" trgID="13208" rel="pRr" directed="false" shadow="false" column="62438" shadowCol="103960" srcRow="1347" trgRow="4255" color="EX-pale-yellow orange" />
    <link srcID="13153" trgID="10274" rel="pRr" directed="false" shadow="false" column="62439" shadowCol="103961" srcRow="4277" trgRow="1347" color="EX-medium-magenta" />
    <link srcID="10274" trgID="10746" rel="pRr" directed="false" shadow="false" column="62440" shadowCol="103962" srcRow="1347" trgRow="4285" color="EX-pale-red" />
    <link srcID="10274" trgID="11967" rel="pRr" directed="false" shadow="false" column="62441" shadowCol="103963" srcRow="1347" trgRow="4296" color="EX-pale-cyan" />
    <link srcID="10274" trgID="10681" rel="pRr" directed="false" shadow="false" column="62442" shadowCol="103964" srcRow="1347" trgRow="4297" color="EX-pale-yellow-green" />
    <link srcID="10274" trgID="10822" rel="pRr" directed="false" shadow="false" column="62443" shadowCol="103965" srcRow="1347" trgRow="4312" color="EX-pale-purple" />
    <link srcID="10274" trgID="12112" rel="pRr" directed="false" shadow="false" column="62444" shadowCol="103966" srcRow="1347" trgRow="4315" color="EX-pale-magenta" />
    <link srcID="13164" trgID="10274" rel="pRr" directed="false" shadow="false" column="62445" shadowCol="103967" srcRow="4326" trgRow="1347" color="EX-pale-red-orange" />
    <link srcID="10274" trgID="12244" rel="pRr" directed="false" shadow="false" column="62446" shadowCol="103968" srcRow="1347" trgRow="4337" color="EX-blue" />
    <link srcID="10274" trgID="12412" rel="pRr" directed="false" shadow="false" column="62447" shadowCol="103969" srcRow="1347" trgRow="4348" color="EX-orange" />
    <link srcID="10274" trgID="10767" rel="pRr" directed="false" shadow="false" column="62448" shadowCol="103970" srcRow="1347" trgRow="4361" color="EX-dark-cyan" />
    <link srcID="10274" trgID="11766" rel="pRr" directed="false" shadow="false" column="62449" shadowCol="103971" srcRow="1347" trgRow="4366" color="EX-red" />
    <link srcID="10274" trgID="11234" rel="pRr" directed="false" shadow="false" column="62450" shadowCol="103972" srcRow="1347" trgRow="4396" color="EX-dark-orange" />
    <link srcID="10274" trgID="11117" rel="pRr" directed="false" shadow="false" column="62451" shadowCol="103973" srcRow="1347" trgRow="4450" color="EX-dark-gray-purple" />
    <link srcID="10274" trgID="13938" rel="pRr" directed="false" shadow="false" column="62452" shadowCol="103974" srcRow="1347" trgRow="4471" color="EX-cyan" />
    <link srcID="10274" trgID="12867" rel="pRr" directed="false" shadow="false" column="62453" shadowCol="103975" srcRow="1347" trgRow="4498" color="EX-yellow-orange" />
    <link srcID="10274" trgID="10810" rel="pRr" directed="false" shadow="false" column="62454" shadowCol="103976" srcRow="1347" trgRow="4535" color="EX-pure-blue" />
    <link srcID="10274" trgID="11418" rel="pRr" directed="false" shadow="false" column="62455" shadowCol="103977" srcRow="1347" trgRow="4582" color="EX-dark-yellow-green" />
    <link srcID="12420" trgID="10274" rel="pRr" directed="false" shadow="false" column="62456" shadowCol="103978" srcRow="4587" trgRow="1347" color="EX-dark-magenta" />
    <link srcID="10274" trgID="12896" rel="pRr" directed="false" shadow="false" column="62457" shadowCol="103979" srcRow="1347" trgRow="4610" color="EX-dark-green" />
    <link srcID="12690" trgID="10274" rel="pRr" directed="false" shadow="false" column="62458" shadowCol="103980" srcRow="4655" trgRow="1347" color="EX-blue-magenta" />
    <link srcID="10274" trgID="11569" rel="pRr" directed="false" shadow="false" column="62459" shadowCol="103981" srcRow="1347" trgRow="4756" color="EX-yellow-green" />
    <link srcID="10274" trgID="13274" rel="pRr" directed="false" shadow="false" column="62460" shadowCol="103982" srcRow="1347" trgRow="4797" color="EX-magenta" />
    <link srcID="10274" trgID="13857" rel="pRr" directed="false" shadow="false" column="62461" shadowCol="103983" srcRow="1347" trgRow="4905" color="EX-green" />
    <link srcID="10274" trgID="12370" rel="pRr" directed="false" shadow="false" column="62462" shadowCol="103984" srcRow="1347" trgRow="4911" color="EX-yellow" />
    <link srcID="10852" trgID="10274" rel="pRr" directed="false" shadow="false" column="62463" shadowCol="103985" srcRow="4971" trgRow="1347" color="EX-purple" />
    <link srcID="10274" trgID="10947" rel="pRr" directed="false" shadow="false" column="62464" shadowCol="103986" srcRow="1347" trgRow="5026" color="EX-dark-purple" />
    <link srcID="10274" trgID="10757" rel="pRr" directed="false" shadow="false" column="62465" shadowCol="103987" srcRow="1347" trgRow="5038" color="EX-dark-red" />
    <link srcID="11589" trgID="10274" rel="pRr" directed="false" shadow="false" column="62466" shadowCol="103988" srcRow="5095" trgRow="1347" color="EX-pale-green" />
    <link srcID="10274" trgID="12801" rel="pRr" directed="false" shadow="false" column="62467" shadowCol="103989" srcRow="1347" trgRow="5100" color="EX-pale-blue" />
    <link srcID="10274" trgID="13934" rel="pRr" directed="false" shadow="false" column="62468" shadowCol="103990" srcRow="1347" trgRow="5106" color="EX-dark-tan" />
    <link srcID="10274" trgID="13232" rel="pRr" directed="false" shadow="false" column="62469" shadowCol="103991" srcRow="1347" trgRow="5122" color="EX-pale-blue-magenta" />
    <link srcID="10274" trgID="10699" rel="pRr" directed="false" shadow="false" column="62470" shadowCol="103992" srcRow="1347" trgRow="5151" color="EX-pale-yellow orange" />
    <link srcID="10274" trgID="12874" rel="pRr" directed="false" shadow="false" column="62471" shadowCol="103993" srcRow="1347" trgRow="5154" color="EX-medium-magenta" />
    <link srcID="10274" trgID="13219" rel="pRr" directed="false" shadow="false" column="62472" shadowCol="103994" srcRow="1347" trgRow="5156" color="EX-pale-red" />
    <link srcID="11659" trgID="10274" rel="pRr" directed="false" shadow="false" column="62473" shadowCol="103995" srcRow="5169" trgRow="1347" color="EX-pale-cyan" />
    <link srcID="10274" trgID="13606" rel="pRr" directed="false" shadow="false" column="62474" shadowCol="103996" srcRow="1347" trgRow="5198" color="EX-pale-yellow-green" />
    <link srcID="10274" trgID="12803" rel="pRr" directed="false" shadow="false" column="62475" shadowCol="103997" srcRow="1347" trgRow="5243" color="EX-pale-purple" />
    <link srcID="12391" trgID="10274" rel="pRr" directed="false" shadow="false" column="62476" shadowCol="103998" srcRow="5257" trgRow="1347" color="EX-pale-magenta" />
    <link srcID="10274" trgID="12902" rel="pRr" directed="false" shadow="false" column="62477" shadowCol="103999" srcRow="1347" trgRow="5366" color="EX-pale-red-orange" />
    <link srcID="10274" trgID="12930" rel="pRr" directed="false" shadow="false" column="62478" shadowCol="104000" srcRow="1347" trgRow="5387" color="EX-blue" />
    <link srcID="10274" trgID="12863" rel="pRr" directed="false" shadow="false" column="62479" shadowCol="104001" srcRow="1347" trgRow="5390" color="EX-orange" />
    <link srcID="10274" trgID="10890" rel="pRr" directed="false" shadow="false" column="62480" shadowCol="104002" srcRow="1347" trgRow="5397" color="EX-dark-cyan" />
    <link srcID="10274" trgID="10749" rel="pRr" directed="false" shadow="false" column="62481" shadowCol="104003" srcRow="1347" trgRow="5426" color="EX-red" />
    <link srcID="12654" trgID="10274" rel="pRr" directed="false" shadow="false" column="62482" shadowCol="104004" srcRow="5432" trgRow="1347" color="EX-dark-orange" />
    <link srcID="10274" trgID="12897" rel="pRr" directed="false" shadow="false" column="62483" shadowCol="104005" srcRow="1347" trgRow="5489" color="EX-dark-gray-purple" />
    <link srcID="10274" trgID="10882" rel="pRr" directed="false" shadow="false" column="62484" shadowCol="104006" srcRow="1347" trgRow="5495" color="EX-cyan" />
    <link srcID="10274" trgID="12811" rel="pRr" directed="false" shadow="false" column="62485" shadowCol="104007" srcRow="1347" trgRow="5504" color="EX-yellow-orange" />
    <link srcID="10274" trgID="10901" rel="pRr" directed="false" shadow="false" column="62486" shadowCol="104008" srcRow="1347" trgRow="5555" color="EX-pure-blue" />
    <link srcID="10274" trgID="13202" rel="pRr" directed="false" shadow="false" column="62487" shadowCol="104009" srcRow="1347" trgRow="5579" color="EX-dark-yellow-green" />
    <link srcID="10274" trgID="10892" rel="pRr" directed="false" shadow="false" column="62488" shadowCol="104010" srcRow="1347" trgRow="5615" color="EX-dark-magenta" />
    <link srcID="10274" trgID="12869" rel="pRr" directed="false" shadow="false" column="62489" shadowCol="104011" srcRow="1347" trgRow="5748" color="EX-dark-green" />
    <link srcID="13155" trgID="10274" rel="pRr" directed="false" shadow="false" column="62490" shadowCol="104012" srcRow="5789" trgRow="1347" color="EX-blue-magenta" />
    <link srcID="10838" trgID="10274" rel="pRr" directed="false" shadow="false" column="62491" shadowCol="104013" srcRow="5793" trgRow="1347" color="EX-yellow-green" />
    <link srcID="9781" trgID="11149" rel="pRr" directed="false" shadow="false" column="62492" shadowCol="104014" srcRow="1348" trgRow="2384" color="EX-magenta" />
    <link srcID="12730" trgID="9781" rel="pRr" directed="false" shadow="false" column="62493" shadowCol="104015" srcRow="2388" trgRow="1348" color="EX-green" />
    <link srcID="11994" trgID="9781" rel="pRr" directed="false" shadow="false" column="62494" shadowCol="104016" srcRow="2453" trgRow="1348" color="EX-yellow" />
    <link srcID="9781" trgID="13273" rel="pRr" directed="false" shadow="false" column="62495" shadowCol="104017" srcRow="1348" trgRow="2465" color="EX-purple" />
    <link srcID="11949" trgID="9781" rel="pRr" directed="false" shadow="false" column="62496" shadowCol="104018" srcRow="2467" trgRow="1348" color="EX-dark-purple" />
    <link srcID="9781" trgID="13209" rel="pRr" directed="false" shadow="false" column="62497" shadowCol="104019" srcRow="1348" trgRow="2469" color="EX-dark-red" />
    <link srcID="12779" trgID="9781" rel="pRr" directed="false" shadow="false" column="62498" shadowCol="104020" srcRow="2470" trgRow="1348" color="EX-pale-green" />
    <link srcID="12403" trgID="9781" rel="pRr" directed="false" shadow="false" column="62499" shadowCol="104021" srcRow="2471" trgRow="1348" color="EX-pale-blue" />
    <link srcID="12319" trgID="9781" rel="pRr" directed="false" shadow="false" column="62500" shadowCol="104022" srcRow="2473" trgRow="1348" color="EX-dark-tan" />
    <link srcID="12364" trgID="9781" rel="pRr" directed="false" shadow="false" column="62501" shadowCol="104023" srcRow="2474" trgRow="1348" color="EX-pale-blue-magenta" />
    <link srcID="9781" trgID="12148" rel="pRr" directed="false" shadow="false" column="62502" shadowCol="104024" srcRow="1348" trgRow="2502" color="EX-pale-yellow orange" />
    <link srcID="9781" trgID="11779" rel="pRr" directed="false" shadow="false" column="62503" shadowCol="104025" srcRow="1348" trgRow="2536" color="EX-medium-magenta" />
    <link srcID="9781" trgID="11743" rel="pRr" directed="false" shadow="false" column="62504" shadowCol="104026" srcRow="1348" trgRow="2561" color="EX-pale-red" />
    <link srcID="9781" trgID="13190" rel="pRr" directed="false" shadow="false" column="62505" shadowCol="104027" srcRow="1348" trgRow="2672" color="EX-pale-cyan" />
    <link srcID="9781" trgID="12833" rel="pRr" directed="false" shadow="false" column="62506" shadowCol="104028" srcRow="1348" trgRow="2683" color="EX-pale-yellow-green" />
    <link srcID="10690" trgID="9781" rel="pRr" directed="false" shadow="false" column="62507" shadowCol="104029" srcRow="2711" trgRow="1348" color="EX-pale-purple" />
    <link srcID="9781" trgID="12433" rel="pRr" directed="false" shadow="false" column="62508" shadowCol="104030" srcRow="1348" trgRow="2728" color="EX-pale-magenta" />
    <link srcID="12847" trgID="9781" rel="pRr" directed="false" shadow="false" column="62509" shadowCol="104031" srcRow="2742" trgRow="1348" color="EX-pale-red-orange" />
    <link srcID="9781" trgID="10900" rel="pRr" directed="false" shadow="false" column="62510" shadowCol="104032" srcRow="1348" trgRow="2965" color="EX-blue" />
    <link srcID="11469" trgID="9781" rel="pRr" directed="false" shadow="false" column="62511" shadowCol="104033" srcRow="3005" trgRow="1348" color="EX-orange" />
    <link srcID="11368" trgID="9781" rel="pRr" directed="false" shadow="false" column="62512" shadowCol="104034" srcRow="3109" trgRow="1348" color="EX-dark-cyan" />
    <link srcID="13440" trgID="9781" rel="pRr" directed="false" shadow="false" column="62513" shadowCol="104035" srcRow="3113" trgRow="1348" color="EX-red" />
    <link srcID="9781" trgID="13265" rel="pRr" directed="false" shadow="false" column="62514" shadowCol="104036" srcRow="1348" trgRow="3227" color="EX-dark-orange" />
    <link srcID="10903" trgID="9781" rel="pRr" directed="false" shadow="false" column="62515" shadowCol="104037" srcRow="3238" trgRow="1348" color="EX-dark-gray-purple" />
    <link srcID="9781" trgID="11834" rel="pRr" directed="false" shadow="false" column="62516" shadowCol="104038" srcRow="1348" trgRow="3257" color="EX-cyan" />
    <link srcID="9781" trgID="12870" rel="pRr" directed="false" shadow="false" column="62517" shadowCol="104039" srcRow="1348" trgRow="3267" color="EX-yellow-orange" />
    <link srcID="9781" trgID="13394" rel="pRr" directed="false" shadow="false" column="62518" shadowCol="104040" srcRow="1348" trgRow="3303" color="EX-pure-blue" />
    <link srcID="12541" trgID="9781" rel="pRr" directed="false" shadow="false" column="62519" shadowCol="104041" srcRow="3322" trgRow="1348" color="EX-dark-yellow-green" />
    <link srcID="11604" trgID="9781" rel="pRr" directed="false" shadow="false" column="62520" shadowCol="104042" srcRow="3333" trgRow="1348" color="EX-dark-magenta" />
    <link srcID="10676" trgID="9781" rel="pRr" directed="false" shadow="false" column="62521" shadowCol="104043" srcRow="3353" trgRow="1348" color="EX-dark-green" />
    <link srcID="11613" trgID="9781" rel="pRr" directed="false" shadow="false" column="62522" shadowCol="104044" srcRow="3368" trgRow="1348" color="EX-blue-magenta" />
    <link srcID="10639" trgID="9781" rel="pRr" directed="false" shadow="false" column="62523" shadowCol="104045" srcRow="3371" trgRow="1348" color="EX-yellow-green" />
    <link srcID="9781" trgID="12104" rel="pRr" directed="false" shadow="false" column="62524" shadowCol="104046" srcRow="1348" trgRow="3391" color="EX-magenta" />
    <link srcID="13426" trgID="9781" rel="pRr" directed="false" shadow="false" column="62525" shadowCol="104047" srcRow="3438" trgRow="1348" color="EX-green" />
    <link srcID="11127" trgID="9781" rel="pRr" directed="false" shadow="false" column="62526" shadowCol="104048" srcRow="3458" trgRow="1348" color="EX-yellow" />
    <link srcID="9781" trgID="13275" rel="pRr" directed="false" shadow="false" column="62527" shadowCol="104049" srcRow="1348" trgRow="3482" color="EX-purple" />
    <link srcID="9781" trgID="12914" rel="pRr" directed="false" shadow="false" column="62528" shadowCol="104050" srcRow="1348" trgRow="3484" color="EX-dark-purple" />
    <link srcID="9781" trgID="13224" rel="pRr" directed="false" shadow="false" column="62529" shadowCol="104051" srcRow="1348" trgRow="3495" color="EX-dark-red" />
    <link srcID="10724" trgID="9781" rel="pRr" directed="false" shadow="false" column="62530" shadowCol="104052" srcRow="3514" trgRow="1348" color="EX-pale-green" />
    <link srcID="9781" trgID="11288" rel="pRr" directed="false" shadow="false" column="62531" shadowCol="104053" srcRow="1348" trgRow="3523" color="EX-pale-blue" />
    <link srcID="12724" trgID="9781" rel="pRr" directed="false" shadow="false" column="62532" shadowCol="104054" srcRow="3620" trgRow="1348" color="EX-dark-tan" />
    <link srcID="9781" trgID="13901" rel="pRr" directed="false" shadow="false" column="62533" shadowCol="104055" srcRow="1348" trgRow="3646" color="EX-pale-blue-magenta" />
    <link srcID="11462" trgID="9781" rel="pRr" directed="false" shadow="false" column="62534" shadowCol="104056" srcRow="3677" trgRow="1348" color="EX-pale-yellow orange" />
    <link srcID="11155" trgID="9781" rel="pRr" directed="false" shadow="false" column="62535" shadowCol="104057" srcRow="3687" trgRow="1348" color="EX-medium-magenta" />
    <link srcID="12842" trgID="9781" rel="pRr" directed="false" shadow="false" column="62536" shadowCol="104058" srcRow="3693" trgRow="1348" color="EX-pale-red" />
    <link srcID="9781" trgID="11040" rel="pRr" directed="false" shadow="false" column="62537" shadowCol="104059" srcRow="1348" trgRow="3708" color="EX-pale-cyan" />
    <link srcID="9781" trgID="13085" rel="pRr" directed="false" shadow="false" column="62538" shadowCol="104060" srcRow="1348" trgRow="3731" color="EX-pale-yellow-green" />
    <link srcID="11165" trgID="9781" rel="pRr" directed="false" shadow="false" column="62539" shadowCol="104061" srcRow="3800" trgRow="1348" color="EX-pale-purple" />
    <link srcID="9781" trgID="13221" rel="pRr" directed="false" shadow="false" column="62540" shadowCol="104062" srcRow="1348" trgRow="3811" color="EX-pale-magenta" />
    <link srcID="12848" trgID="9781" rel="pRr" directed="false" shadow="false" column="62541" shadowCol="104063" srcRow="3850" trgRow="1348" color="EX-pale-red-orange" />
    <link srcID="9781" trgID="12682" rel="pRr" directed="false" shadow="false" column="62542" shadowCol="104064" srcRow="1348" trgRow="3880" color="EX-blue" />
    <link srcID="9781" trgID="12331" rel="pRr" directed="false" shadow="false" column="62543" shadowCol="104065" srcRow="1348" trgRow="3903" color="EX-orange" />
    <link srcID="9781" trgID="12141" rel="pRr" directed="false" shadow="false" column="62544" shadowCol="104066" srcRow="1348" trgRow="3909" color="EX-dark-cyan" />
    <link srcID="9781" trgID="13214" rel="pRr" directed="false" shadow="false" column="62545" shadowCol="104067" srcRow="1348" trgRow="3913" color="EX-red" />
    <link srcID="9781" trgID="11013" rel="pRr" directed="false" shadow="false" column="62546" shadowCol="104068" srcRow="1348" trgRow="3964" color="EX-dark-orange" />
    <link srcID="9781" trgID="12871" rel="pRr" directed="false" shadow="false" column="62547" shadowCol="104069" srcRow="1348" trgRow="3985" color="EX-dark-gray-purple" />
    <link srcID="13187" trgID="9781" rel="pRr" directed="false" shadow="false" column="62548" shadowCol="104070" srcRow="3989" trgRow="1348" color="EX-cyan" />
    <link srcID="9781" trgID="13218" rel="pRr" directed="false" shadow="false" column="62549" shadowCol="104071" srcRow="1348" trgRow="4023" color="EX-yellow-orange" />
    <link srcID="9781" trgID="13246" rel="pRr" directed="false" shadow="false" column="62550" shadowCol="104072" srcRow="1348" trgRow="4025" color="EX-pure-blue" />
    <link srcID="9781" trgID="11321" rel="pRr" directed="false" shadow="false" column="62551" shadowCol="104073" srcRow="1348" trgRow="4031" color="EX-dark-yellow-green" />
    <link srcID="9781" trgID="13904" rel="pRr" directed="false" shadow="false" column="62552" shadowCol="104074" srcRow="1348" trgRow="4032" color="EX-dark-magenta" />
    <link srcID="9781" trgID="13198" rel="pRr" directed="false" shadow="false" column="62553" shadowCol="104075" srcRow="1348" trgRow="4038" color="EX-dark-green" />
    <link srcID="9781" trgID="13192" rel="pRr" directed="false" shadow="false" column="62554" shadowCol="104076" srcRow="1348" trgRow="4049" color="EX-blue-magenta" />
    <link srcID="9781" trgID="13350" rel="pRr" directed="false" shadow="false" column="62555" shadowCol="104077" srcRow="1348" trgRow="4050" color="EX-yellow-green" />
    <link srcID="13429" trgID="9781" rel="pRr" directed="false" shadow="false" column="62556" shadowCol="104078" srcRow="4053" trgRow="1348" color="EX-magenta" />
    <link srcID="9781" trgID="12931" rel="pRr" directed="false" shadow="false" column="62557" shadowCol="104079" srcRow="1348" trgRow="4077" color="EX-green" />
    <link srcID="12371" trgID="9781" rel="pRr" directed="false" shadow="false" column="62558" shadowCol="104080" srcRow="4090" trgRow="1348" color="EX-yellow" />
    <link srcID="9781" trgID="11799" rel="pRr" directed="false" shadow="false" column="62559" shadowCol="104081" srcRow="1348" trgRow="4095" color="EX-purple" />
    <link srcID="9781" trgID="13262" rel="pRr" directed="false" shadow="false" column="62560" shadowCol="104082" srcRow="1348" trgRow="4097" color="EX-dark-purple" />
    <link srcID="12754" trgID="9781" rel="pRr" directed="false" shadow="false" column="62561" shadowCol="104083" srcRow="4102" trgRow="1348" color="EX-dark-red" />
    <link srcID="9781" trgID="13694" rel="pRr" directed="false" shadow="false" column="62562" shadowCol="104084" srcRow="1348" trgRow="4116" color="EX-pale-green" />
    <link srcID="9781" trgID="13316" rel="pRr" directed="false" shadow="false" column="62563" shadowCol="104085" srcRow="1348" trgRow="4126" color="EX-pale-blue" />
    <link srcID="9781" trgID="12140" rel="pRr" directed="false" shadow="false" column="62564" shadowCol="104086" srcRow="1348" trgRow="4127" color="EX-dark-tan" />
    <link srcID="9781" trgID="13244" rel="pRr" directed="false" shadow="false" column="62565" shadowCol="104087" srcRow="1348" trgRow="4138" color="EX-pale-blue-magenta" />
    <link srcID="9781" trgID="12032" rel="pRr" directed="false" shadow="false" column="62566" shadowCol="104088" srcRow="1348" trgRow="4143" color="EX-pale-yellow orange" />
    <link srcID="9781" trgID="13578" rel="pRr" directed="false" shadow="false" column="62567" shadowCol="104089" srcRow="1348" trgRow="4158" color="EX-medium-magenta" />
    <link srcID="9781" trgID="13268" rel="pRr" directed="false" shadow="false" column="62568" shadowCol="104090" srcRow="1348" trgRow="4225" color="EX-pale-red" />
    <link srcID="9781" trgID="13782" rel="pRr" directed="false" shadow="false" column="62569" shadowCol="104091" srcRow="1348" trgRow="4229" color="EX-pale-cyan" />
    <link srcID="9781" trgID="10642" rel="pRr" directed="false" shadow="false" column="62570" shadowCol="104092" srcRow="1348" trgRow="4232" color="EX-pale-yellow-green" />
    <link srcID="13086" trgID="9781" rel="pRr" directed="false" shadow="false" column="62571" shadowCol="104093" srcRow="4234" trgRow="1348" color="EX-pale-purple" />
    <link srcID="12743" trgID="9781" rel="pRr" directed="false" shadow="false" column="62572" shadowCol="104094" srcRow="4236" trgRow="1348" color="EX-pale-magenta" />
    <link srcID="10783" trgID="9781" rel="pRr" directed="false" shadow="false" column="62573" shadowCol="104095" srcRow="4245" trgRow="1348" color="EX-pale-red-orange" />
    <link srcID="9781" trgID="10728" rel="pRr" directed="false" shadow="false" column="62574" shadowCol="104096" srcRow="1348" trgRow="4254" color="EX-blue" />
    <link srcID="10681" trgID="9781" rel="pRr" directed="false" shadow="false" column="62575" shadowCol="104097" srcRow="4297" trgRow="1348" color="EX-orange" />
    <link srcID="9781" trgID="12112" rel="pRr" directed="false" shadow="false" column="62576" shadowCol="104098" srcRow="1348" trgRow="4315" color="EX-dark-cyan" />
    <link srcID="9781" trgID="14037" rel="pRr" directed="false" shadow="false" column="62577" shadowCol="104099" srcRow="1348" trgRow="4321" color="EX-red" />
    <link srcID="13006" trgID="9781" rel="pRr" directed="false" shadow="false" column="62578" shadowCol="104100" srcRow="4352" trgRow="1348" color="EX-dark-orange" />
    <link srcID="10767" trgID="9781" rel="pRr" directed="false" shadow="false" column="62579" shadowCol="104101" srcRow="4361" trgRow="1348" color="EX-dark-gray-purple" />
    <link srcID="9781" trgID="12091" rel="pRr" directed="false" shadow="false" column="62580" shadowCol="104102" srcRow="1348" trgRow="4443" color="EX-cyan" />
    <link srcID="9781" trgID="12432" rel="pRr" directed="false" shadow="false" column="62581" shadowCol="104103" srcRow="1348" trgRow="4449" color="EX-yellow-orange" />
    <link srcID="9781" trgID="13247" rel="pRr" directed="false" shadow="false" column="62582" shadowCol="104104" srcRow="1348" trgRow="4451" color="EX-pure-blue" />
    <link srcID="9781" trgID="12151" rel="pRr" directed="false" shadow="false" column="62583" shadowCol="104105" srcRow="1348" trgRow="4506" color="EX-dark-yellow-green" />
```
