## Supplementary material for "BioFabric Visualization of Network Alignments": Case Study Files: CaseStudy-III-p003S3p997Imp.bif (part 20 of 30)

```
    <link srcID="9781" trgID="12165" rel="pRr" directed="false" shadow="false" column="62584" shadowCol="104106" srcRow="1348" trgRow="4577" color="EX-dark-magenta" />
    <link srcID="9781" trgID="11661" rel="pRr" directed="false" shadow="false" column="62585" shadowCol="104107" srcRow="1348" trgRow="4640" color="EX-dark-green" />
    <link srcID="9781" trgID="11569" rel="pRr" directed="false" shadow="false" column="62586" shadowCol="104108" srcRow="1348" trgRow="4756" color="EX-blue-magenta" />
    <link srcID="9781" trgID="13210" rel="pRr" directed="false" shadow="false" column="62587" shadowCol="104109" srcRow="1348" trgRow="4791" color="EX-yellow-green" />
    <link srcID="9781" trgID="13381" rel="pRr" directed="false" shadow="false" column="62588" shadowCol="104110" srcRow="1348" trgRow="4803" color="EX-magenta" />
    <link srcID="13122" trgID="9781" rel="pRr" directed="false" shadow="false" column="62589" shadowCol="104111" srcRow="4807" trgRow="1348" color="EX-green" />
    <link srcID="9781" trgID="11007" rel="pRr" directed="false" shadow="false" column="62590" shadowCol="104112" srcRow="1348" trgRow="4840" color="EX-yellow" />
    <link srcID="9781" trgID="13685" rel="pRr" directed="false" shadow="false" column="62591" shadowCol="104113" srcRow="1348" trgRow="4875" color="EX-purple" />
    <link srcID="9781" trgID="13088" rel="pRr" directed="false" shadow="false" column="62592" shadowCol="104114" srcRow="1348" trgRow="4902" color="EX-dark-purple" />
    <link srcID="9781" trgID="12337" rel="pRr" directed="false" shadow="false" column="62593" shadowCol="104115" srcRow="1348" trgRow="4937" color="EX-dark-red" />
    <link srcID="9781" trgID="13846" rel="pRr" directed="false" shadow="false" column="62594" shadowCol="104116" srcRow="1348" trgRow="4952" color="EX-pale-green" />
    <link srcID="11532" trgID="9781" rel="pRr" directed="false" shadow="false" column="62595" shadowCol="104117" srcRow="4990" trgRow="1348" color="EX-pale-blue" />
    <link srcID="12732" trgID="9781" rel="pRr" directed="false" shadow="false" column="62596" shadowCol="104118" srcRow="5001" trgRow="1348" color="EX-dark-tan" />
    <link srcID="13465" trgID="9781" rel="pRr" directed="false" shadow="false" column="62597" shadowCol="104119" srcRow="5039" trgRow="1348" color="EX-pale-blue-magenta" />
    <link srcID="13549" trgID="9781" rel="pRr" directed="false" shadow="false" column="62598" shadowCol="104120" srcRow="5070" trgRow="1348" color="EX-pale-yellow orange" />
    <link srcID="11589" trgID="9781" rel="pRr" directed="false" shadow="false" column="62599" shadowCol="104121" srcRow="5095" trgRow="1348" color="EX-medium-magenta" />
    <link srcID="11813" trgID="9781" rel="pRr" directed="false" shadow="false" column="62600" shadowCol="104122" srcRow="5201" trgRow="1348" color="EX-pale-red" />
    <link srcID="12261" trgID="9781" rel="pRr" directed="false" shadow="false" column="62601" shadowCol="104123" srcRow="5208" trgRow="1348" color="EX-pale-cyan" />
    <link srcID="9781" trgID="13957" rel="pRr" directed="false" shadow="false" column="62602" shadowCol="104124" srcRow="1348" trgRow="5217" color="EX-pale-yellow-green" />
    <link srcID="9781" trgID="12633" rel="pRr" directed="false" shadow="false" column="62603" shadowCol="104125" srcRow="1348" trgRow="5385" color="EX-pale-purple" />
    <link srcID="12863" trgID="9781" rel="pRr" directed="false" shadow="false" column="62604" shadowCol="104126" srcRow="5390" trgRow="1348" color="EX-pale-magenta" />
    <link srcID="9781" trgID="10599" rel="pRr" directed="false" shadow="false" column="62605" shadowCol="104127" srcRow="1348" trgRow="5428" color="EX-pale-red-orange" />
    <link srcID="9781" trgID="14034" rel="pRr" directed="false" shadow="false" column="62606" shadowCol="104128" srcRow="1348" trgRow="5457" color="EX-blue" />
    <link srcID="9781" trgID="10882" rel="pRr" directed="false" shadow="false" column="62607" shadowCol="104129" srcRow="1348" trgRow="5495" color="EX-orange" />
    <link srcID="12283" trgID="9781" rel="pRr" directed="false" shadow="false" column="62608" shadowCol="104130" srcRow="5534" trgRow="1348" color="EX-dark-cyan" />
    <link srcID="9781" trgID="12197" rel="pRr" directed="false" shadow="false" column="62609" shadowCol="104131" srcRow="1348" trgRow="5720" color="EX-red" />
    <link srcID="9781" trgID="12215" rel="pRr" directed="false" shadow="false" column="62610" shadowCol="104132" srcRow="1348" trgRow="5791" color="EX-dark-orange" />
    <link srcID="13485" trgID="9781" rel="pRr" directed="false" shadow="false" column="62611" shadowCol="104133" srcRow="5794" trgRow="1348" color="EX-dark-gray-purple" />
    <link srcID="10370" trgID="12223" rel="pRr" directed="false" shadow="false" column="62612" shadowCol="104134" srcRow="1349" trgRow="3790" color="EX-cyan" />
    <link srcID="11671" trgID="10370" rel="pRr" directed="false" shadow="false" column="62613" shadowCol="104135" srcRow="3796" trgRow="1349" color="EX-yellow-orange" />
    <link srcID="12080" trgID="10370" rel="pRr" directed="false" shadow="false" column="62614" shadowCol="104136" srcRow="3802" trgRow="1349" color="EX-pure-blue" />
    <link srcID="10370" trgID="14019" rel="pRr" directed="false" shadow="false" column="62615" shadowCol="104137" srcRow="1349" trgRow="3861" color="EX-dark-yellow-green" />
    <link srcID="11317" trgID="10370" rel="pRr" directed="false" shadow="false" column="62616" shadowCol="104138" srcRow="4021" trgRow="1349" color="EX-dark-magenta" />
    <link srcID="13012" trgID="10370" rel="pRr" directed="false" shadow="false" column="62617" shadowCol="104139" srcRow="4054" trgRow="1349" color="EX-dark-green" />
    <link srcID="13281" trgID="10370" rel="pRr" directed="false" shadow="false" column="62618" shadowCol="104140" srcRow="4064" trgRow="1349" color="EX-blue-magenta" />
    <link srcID="10658" trgID="10370" rel="pRr" directed="false" shadow="false" column="62619" shadowCol="104141" srcRow="4962" trgRow="1349" color="EX-yellow-green" />
    <link srcID="12972" trgID="9267" rel="pRr" directed="false" shadow="false" column="62620" shadowCol="104142" srcRow="2970" trgRow="1350" color="EX-magenta" />
    <link srcID="10774" trgID="9267" rel="pRr" directed="false" shadow="false" column="62621" shadowCol="104143" srcRow="3490" trgRow="1350" color="EX-green" />
    <link srcID="12080" trgID="9267" rel="pRr" directed="false" shadow="false" column="62622" shadowCol="104144" srcRow="3802" trgRow="1350" color="EX-yellow" />
    <link srcID="9267" trgID="10961" rel="pRr" directed="false" shadow="false" column="62623" shadowCol="104145" srcRow="1350" trgRow="4762" color="EX-purple" />
    <link srcID="10405" trgID="13090" rel="pRr" directed="false" shadow="false" column="62624" shadowCol="104146" srcRow="1351" trgRow="3763" color="EX-dark-purple" />
    <link srcID="10405" trgID="10782" rel="pRr" directed="false" shadow="false" column="62625" shadowCol="104147" srcRow="1351" trgRow="4532" color="EX-dark-red" />
    <link srcID="8570" trgID="11356" rel="pRr" directed="false" shadow="false" column="62626" shadowCol="104148" srcRow="1352" trgRow="3219" color="EX-pale-green" />
    <link srcID="11018" trgID="8570" rel="pRr" directed="false" shadow="false" column="62627" shadowCol="104149" srcRow="3868" trgRow="1352" color="EX-pale-blue" />
    <link srcID="11121" trgID="8570" rel="pRr" directed="false" shadow="false" column="62628" shadowCol="104150" srcRow="4769" trgRow="1352" color="EX-dark-tan" />
    <link srcID="12019" trgID="8570" rel="pRr" directed="false" shadow="false" column="62629" shadowCol="104151" srcRow="4899" trgRow="1352" color="EX-pale-blue-magenta" />
    <link srcID="9336" trgID="10781" rel="pRr" directed="false" shadow="false" column="62630" shadowCol="104152" srcRow="1353" trgRow="4205" color="EX-pale-yellow orange" />
    <link srcID="9336" trgID="10678" rel="pRr" directed="false" shadow="false" column="62631" shadowCol="104153" srcRow="1353" trgRow="4238" color="EX-medium-magenta" />
    <link srcID="9336" trgID="12807" rel="pRr" directed="false" shadow="false" column="62632" shadowCol="104154" srcRow="1353" trgRow="4827" color="EX-pale-red" />
    <link srcID="9336" trgID="11329" rel="pRr" directed="false" shadow="false" column="62633" shadowCol="104155" srcRow="1353" trgRow="5361" color="EX-pale-cyan" />
    <link srcID="8405" trgID="10858" rel="pRr" directed="false" shadow="false" column="62634" shadowCol="104156" srcRow="1354" trgRow="3499" color="EX-pale-yellow-green" />
    <link srcID="8405" trgID="11129" rel="pRr" directed="false" shadow="false" column="62635" shadowCol="104157" srcRow="1354" trgRow="3654" color="EX-pale-purple" />
    <link srcID="12008" trgID="8405" rel="pRr" directed="false" shadow="false" column="62636" shadowCol="104158" srcRow="4386" trgRow="1354" color="EX-pale-magenta" />
    <link srcID="8405" trgID="11545" rel="pRr" directed="false" shadow="false" column="62637" shadowCol="104159" srcRow="1354" trgRow="5399" color="EX-pale-red-orange" />
    <link srcID="9810" trgID="12442" rel="pRr" directed="false" shadow="false" column="62638" shadowCol="104160" srcRow="1355" trgRow="2464" color="EX-blue" />
    <link srcID="9810" trgID="10991" rel="pRr" directed="false" shadow="false" column="62639" shadowCol="104161" srcRow="1355" trgRow="3984" color="EX-orange" />
    <link srcID="9810" trgID="11306" rel="pRr" directed="false" shadow="false" column="62640" shadowCol="104162" srcRow="1355" trgRow="5675" color="EX-dark-cyan" />
    <link srcID="10368" trgID="12152" rel="pRr" directed="false" shadow="false" column="62641" shadowCol="104163" srcRow="1356" trgRow="3286" color="EX-red" />
    <link srcID="11811" trgID="10368" rel="pRr" directed="false" shadow="false" column="62642" shadowCol="104164" srcRow="3444" trgRow="1356" color="EX-dark-orange" />
    <link srcID="10724" trgID="10368" rel="pRr" directed="false" shadow="false" column="62643" shadowCol="104165" srcRow="3514" trgRow="1356" color="EX-dark-gray-purple" />
    <link srcID="11669" trgID="10368" rel="pRr" directed="false" shadow="false" column="62644" shadowCol="104166" srcRow="3557" trgRow="1356" color="EX-cyan" />
    <link srcID="10368" trgID="11812" rel="pRr" directed="false" shadow="false" column="62645" shadowCol="104167" srcRow="1356" trgRow="3661" color="EX-yellow-orange" />
    <link srcID="11462" trgID="10368" rel="pRr" directed="false" shadow="false" column="62646" shadowCol="104168" srcRow="3677" trgRow="1356" color="EX-pure-blue" />
    <link srcID="10368" trgID="13812" rel="pRr" directed="false" shadow="false" column="62647" shadowCol="104169" srcRow="1356" trgRow="3679" color="EX-dark-yellow-green" />
    <link srcID="10368" trgID="13354" rel="pRr" directed="false" shadow="false" column="62648" shadowCol="104170" srcRow="1356" trgRow="3974" color="EX-dark-magenta" />
    <link srcID="10368" trgID="12073" rel="pRr" directed="false" shadow="false" column="62649" shadowCol="104171" srcRow="1356" trgRow="4133" color="EX-dark-green" />
    <link srcID="10368" trgID="10821" rel="pRr" directed="false" shadow="false" column="62650" shadowCol="104172" srcRow="1356" trgRow="4156" color="EX-blue-magenta" />
    <link srcID="10368" trgID="13216" rel="pRr" directed="false" shadow="false" column="62651" shadowCol="104173" srcRow="1356" trgRow="4228" color="EX-yellow-green" />
    <link srcID="10368" trgID="12656" rel="pRr" directed="false" shadow="false" column="62652" shadowCol="104174" srcRow="1356" trgRow="4910" color="EX-magenta" />
    <link srcID="11530" trgID="10368" rel="pRr" directed="false" shadow="false" column="62653" shadowCol="104175" srcRow="4947" trgRow="1356" color="EX-green" />
    <link srcID="10368" trgID="13605" rel="pRr" directed="false" shadow="false" column="62654" shadowCol="104176" srcRow="1356" trgRow="5087" color="EX-yellow" />
    <link srcID="12352" trgID="10368" rel="pRr" directed="false" shadow="false" column="62655" shadowCol="104177" srcRow="5420" trgRow="1356" color="EX-purple" />
    <link srcID="11405" trgID="10368" rel="pRr" directed="false" shadow="false" column="62656" shadowCol="104178" srcRow="5449" trgRow="1356" color="EX-dark-purple" />
    <link srcID="13039" trgID="9814" rel="pRr" directed="false" shadow="false" column="62657" shadowCol="104179" srcRow="3688" trgRow="1357" color="EX-dark-red" />
    <link srcID="9814" trgID="13801" rel="pRr" directed="false" shadow="false" column="62658" shadowCol="104180" srcRow="1357" trgRow="3694" color="EX-pale-green" />
    <link srcID="9814" trgID="11809" rel="pRr" directed="false" shadow="false" column="62659" shadowCol="104181" srcRow="1357" trgRow="4012" color="EX-pale-blue" />
    <link srcID="9814" trgID="13105" rel="pRr" directed="false" shadow="false" column="62660" shadowCol="104182" srcRow="1357" trgRow="4738" color="EX-dark-tan" />
    <link srcID="11637" trgID="9814" rel="pRr" directed="false" shadow="false" column="62661" shadowCol="104183" srcRow="4861" trgRow="1357" color="EX-pale-blue-magenta" />
    <link srcID="9814" trgID="11976" rel="pRr" directed="false" shadow="false" column="62662" shadowCol="104184" srcRow="1357" trgRow="4900" color="EX-pale-yellow orange" />
    <link srcID="11462" trgID="9325" rel="pRr" directed="false" shadow="false" column="62663" shadowCol="104185" srcRow="3677" trgRow="1358" color="EX-medium-magenta" />
    <link srcID="11974" trgID="9325" rel="pRr" directed="false" shadow="false" column="62664" shadowCol="104186" srcRow="4204" trgRow="1358" color="EX-pale-red" />
    <link srcID="9325" trgID="11546" rel="pRr" directed="false" shadow="false" column="62665" shadowCol="104187" srcRow="1358" trgRow="5060" color="EX-pale-cyan" />
    <link srcID="8567" trgID="11857" rel="pRr" directed="false" shadow="false" column="62666" shadowCol="104188" srcRow="1359" trgRow="3532" color="EX-pale-yellow-green" />
    <link srcID="8567" trgID="13573" rel="pRr" directed="false" shadow="false" column="62667" shadowCol="104189" srcRow="1359" trgRow="3656" color="EX-pale-purple" />
    <link srcID="8567" trgID="13610" rel="pRr" directed="false" shadow="false" column="62668" shadowCol="104190" srcRow="1359" trgRow="4057" color="EX-pale-magenta" />
    <link srcID="8567" trgID="10667" rel="pRr" directed="false" shadow="false" column="62669" shadowCol="104191" srcRow="1359" trgRow="4519" color="EX-pale-red-orange" />
    <link srcID="8567" trgID="11976" rel="pRr" directed="false" shadow="false" column="62670" shadowCol="104192" srcRow="1359" trgRow="4900" color="EX-blue" />
    <link srcID="8567" trgID="11323" rel="pRr" directed="false" shadow="false" column="62671" shadowCol="104193" srcRow="1359" trgRow="5677" color="EX-orange" />
    <link srcID="10217" trgID="11904" rel="pRr" directed="false" shadow="false" column="62672" shadowCol="104194" srcRow="1360" trgRow="3662" color="EX-dark-cyan" />
    <link srcID="10217" trgID="13641" rel="pRr" directed="false" shadow="false" column="62673" shadowCol="104195" srcRow="1360" trgRow="3980" color="EX-red" />
    <link srcID="9782" trgID="12645" rel="pRr" directed="false" shadow="false" column="62674" shadowCol="104196" srcRow="1361" trgRow="2436" color="EX-dark-orange" />
    <link srcID="9782" trgID="11811" rel="pRr" directed="false" shadow="false" column="62675" shadowCol="104197" srcRow="1361" trgRow="3444" color="EX-dark-gray-purple" />
    <link srcID="9782" trgID="10792" rel="pRr" directed="false" shadow="false" column="62676" shadowCol="104198" srcRow="1361" trgRow="3522" color="EX-cyan" />
    <link srcID="11669" trgID="9782" rel="pRr" directed="false" shadow="false" column="62677" shadowCol="104199" srcRow="3557" trgRow="1361" color="EX-yellow-orange" />
    <link srcID="9782" trgID="11462" rel="pRr" directed="false" shadow="false" column="62678" shadowCol="104200" srcRow="1361" trgRow="3677" color="EX-pure-blue" />
    <link srcID="11530" trgID="9782" rel="pRr" directed="false" shadow="false" column="62679" shadowCol="104201" srcRow="4947" trgRow="1361" color="EX-dark-yellow-green" />
    <link srcID="9782" trgID="13605" rel="pRr" directed="false" shadow="false" column="62680" shadowCol="104202" srcRow="1361" trgRow="5087" color="EX-dark-magenta" />
    <link srcID="12262" trgID="9782" rel="pRr" directed="false" shadow="false" column="62681" shadowCol="104203" srcRow="5673" trgRow="1361" color="EX-dark-green" />
    <link srcID="10768" trgID="9440" rel="pRr" directed="false" shadow="false" column="62682" shadowCol="104204" srcRow="3248" trgRow="1362" color="EX-blue-magenta" />
    <link srcID="9440" trgID="13810" rel="pRr" directed="false" shadow="false" column="62683" shadowCol="104205" srcRow="1362" trgRow="3327" color="EX-yellow-green" />
    <link srcID="9440" trgID="12978" rel="pRr" directed="false" shadow="false" column="62684" shadowCol="104206" srcRow="1362" trgRow="3329" color="EX-magenta" />
    <link srcID="9440" trgID="12901" rel="pRr" directed="false" shadow="false" column="62685" shadowCol="104207" srcRow="1362" trgRow="3360" color="EX-green" />
    <link srcID="9440" trgID="11979" rel="pRr" directed="false" shadow="false" column="62686" shadowCol="104208" srcRow="1362" trgRow="3382" color="EX-yellow" />
    <link srcID="11669" trgID="9440" rel="pRr" directed="false" shadow="false" column="62687" shadowCol="104209" srcRow="3557" trgRow="1362" color="EX-purple" />
    <link srcID="9440" trgID="11462" rel="pRr" directed="false" shadow="false" column="62688" shadowCol="104210" srcRow="1362" trgRow="3677" color="EX-dark-purple" />
    <link srcID="9440" trgID="13352" rel="pRr" directed="false" shadow="false" column="62689" shadowCol="104211" srcRow="1362" trgRow="3940" color="EX-dark-red" />
    <link srcID="9440" trgID="11870" rel="pRr" directed="false" shadow="false" column="62690" shadowCol="104212" srcRow="1362" trgRow="3961" color="EX-pale-green" />
    <link srcID="9440" trgID="11922" rel="pRr" directed="false" shadow="false" column="62691" shadowCol="104213" srcRow="1362" trgRow="4018" color="EX-pale-blue" />
    <link srcID="9440" trgID="13233" rel="pRr" directed="false" shadow="false" column="62692" shadowCol="104214" srcRow="1362" trgRow="4024" color="EX-dark-tan" />
    <link srcID="9440" trgID="11748" rel="pRr" directed="false" shadow="false" column="62693" shadowCol="104215" srcRow="1362" trgRow="4223" color="EX-pale-blue-magenta" />
    <link srcID="13929" trgID="9440" rel="pRr" directed="false" shadow="false" column="62694" shadowCol="104216" srcRow="4759" trgRow="1362" color="EX-pale-yellow orange" />
    <link srcID="9440" trgID="10990" rel="pRr" directed="false" shadow="false" column="62695" shadowCol="104217" srcRow="1362" trgRow="4864" color="EX-medium-magenta" />
    <link srcID="9440" trgID="11456" rel="pRr" directed="false" shadow="false" column="62696" shadowCol="104218" srcRow="1362" trgRow="4898" color="EX-pale-red" />
    <link srcID="9440" trgID="13504" rel="pRr" directed="false" shadow="false" column="62697" shadowCol="104219" srcRow="1362" trgRow="5024" color="EX-pale-cyan" />
    <link srcID="9440" trgID="11956" rel="pRr" directed="false" shadow="false" column="62698" shadowCol="104220" srcRow="1362" trgRow="5418" color="EX-pale-yellow-green" />
    <link srcID="10614" trgID="9440" rel="pRr" directed="false" shadow="false" column="62699" shadowCol="104221" srcRow="5518" trgRow="1362" color="EX-pale-purple" />
    <link srcID="9440" trgID="13359" rel="pRr" directed="false" shadow="false" column="62700" shadowCol="104222" srcRow="1362" trgRow="5527" color="EX-pale-magenta" />
    <link srcID="11324" trgID="10477" rel="pRr" directed="false" shadow="false" column="62701" shadowCol="104223" srcRow="3311" trgRow="1363" color="EX-pale-red-orange" />
    <link srcID="10477" trgID="13828" rel="pRr" directed="false" shadow="false" column="62702" shadowCol="104224" srcRow="1363" trgRow="3793" color="EX-blue" />
    <link srcID="10477" trgID="13809" rel="pRr" directed="false" shadow="false" column="62703" shadowCol="104225" srcRow="1363" trgRow="5011" color="EX-orange" />
    <link srcID="10477" trgID="11690" rel="pRr" directed="false" shadow="false" column="62704" shadowCol="104226" srcRow="1363" trgRow="5541" color="EX-dark-cyan" />
    <link srcID="12191" trgID="9769" rel="pRr" directed="false" shadow="false" column="62705" shadowCol="104227" srcRow="5679" trgRow="1364" color="EX-red" />
    <link srcID="11947" trgID="10223" rel="pRr" directed="false" shadow="false" column="62706" shadowCol="104228" srcRow="3517" trgRow="1365" color="EX-dark-orange" />
    <link srcID="10223" trgID="10612" rel="pRr" directed="false" shadow="false" column="62707" shadowCol="104229" srcRow="1365" trgRow="3999" color="EX-dark-gray-purple" />
    <link srcID="10990" trgID="10223" rel="pRr" directed="false" shadow="false" column="62708" shadowCol="104230" srcRow="4864" trgRow="1365" color="EX-cyan" />
    <link srcID="13331" trgID="10223" rel="pRr" directed="false" shadow="false" column="62709" shadowCol="104231" srcRow="4984" trgRow="1365" color="EX-yellow-orange" />
    <link srcID="13003" trgID="9733" rel="pRr" directed="false" shadow="false" column="62710" shadowCol="104232" srcRow="2401" trgRow="1366" color="EX-pure-blue" />
    <link srcID="9733" trgID="11594" rel="pRr" directed="false" shadow="false" column="62711" shadowCol="104233" srcRow="1366" trgRow="3706" color="EX-dark-yellow-green" />
    <link srcID="13089" trgID="8903" rel="pRr" directed="false" shadow="false" column="62712" shadowCol="104234" srcRow="3221" trgRow="1367" color="EX-dark-magenta" />
    <link srcID="8903" trgID="12593" rel="pRr" directed="false" shadow="false" column="62713" shadowCol="104235" srcRow="1367" trgRow="3258" color="EX-dark-green" />
    <link srcID="11582" trgID="8903" rel="pRr" directed="false" shadow="false" column="62714" shadowCol="104236" srcRow="3301" trgRow="1367" color="EX-blue-magenta" />
    <link srcID="11669" trgID="8903" rel="pRr" directed="false" shadow="false" column="62715" shadowCol="104237" srcRow="3557" trgRow="1367" color="EX-yellow-green" />
    <link srcID="8903" trgID="11594" rel="pRr" directed="false" shadow="false" column="62716" shadowCol="104238" srcRow="1367" trgRow="3706" color="EX-magenta" />
    <link srcID="11549" trgID="8903" rel="pRr" directed="false" shadow="false" column="62717" shadowCol="104239" srcRow="5402" trgRow="1367" color="EX-green" />
    <link srcID="9696" trgID="11154" rel="pRr" directed="false" shadow="false" column="62718" shadowCol="104240" srcRow="1368" trgRow="3014" color="EX-yellow" />
    <link srcID="9696" trgID="12545" rel="pRr" directed="false" shadow="false" column="62719" shadowCol="104241" srcRow="1368" trgRow="4623" color="EX-purple" />
    <link srcID="13141" trgID="9696" rel="pRr" directed="false" shadow="false" column="62720" shadowCol="104242" srcRow="4802" trgRow="1368" color="EX-dark-purple" />
    <link srcID="8596" trgID="13152" rel="pRr" directed="false" shadow="false" column="62721" shadowCol="104243" srcRow="1369" trgRow="4249" color="EX-dark-red" />
    <link srcID="11669" trgID="9208" rel="pRr" directed="false" shadow="false" column="62722" shadowCol="104244" srcRow="3557" trgRow="1370" color="EX-pale-green" />
    <link srcID="9323" trgID="11594" rel="pRr" directed="false" shadow="false" column="62723" shadowCol="104245" srcRow="1371" trgRow="3706" color="EX-pale-blue" />
    <link srcID="13157" trgID="10230" rel="pRr" directed="false" shadow="false" column="62724" shadowCol="104246" srcRow="3328" trgRow="1372" color="EX-dark-tan" />
    <link srcID="11804" trgID="10230" rel="pRr" directed="false" shadow="false" column="62725" shadowCol="104247" srcRow="3518" trgRow="1372" color="EX-pale-blue-magenta" />
    <link srcID="12746" trgID="10230" rel="pRr" directed="false" shadow="false" column="62726" shadowCol="104248" srcRow="3558" trgRow="1372" color="EX-pale-yellow orange" />
    <link srcID="12888" trgID="10230" rel="pRr" directed="false" shadow="false" column="62727" shadowCol="104249" srcRow="4006" trgRow="1372" color="EX-medium-magenta" />
    <link srcID="10631" trgID="10230" rel="pRr" directed="false" shadow="false" column="62728" shadowCol="104250" srcRow="4219" trgRow="1372" color="EX-pale-red" />
    <link srcID="10230" trgID="11079" rel="pRr" directed="false" shadow="false" column="62729" shadowCol="104251" srcRow="1372" trgRow="4546" color="EX-pale-cyan" />
    <link srcID="13003" trgID="8892" rel="pRr" directed="false" shadow="false" column="62730" shadowCol="104252" srcRow="2401" trgRow="1373" color="EX-pale-yellow-green" />
    <link srcID="8892" trgID="11594" rel="pRr" directed="false" shadow="false" column="62731" shadowCol="104253" srcRow="1373" trgRow="3706" color="EX-pale-purple" />
    <link srcID="13657" trgID="9224" rel="pRr" directed="false" shadow="false" column="62732" shadowCol="104254" srcRow="2400" trgRow="1374" color="EX-pale-magenta" />
    <link srcID="13903" trgID="9224" rel="pRr" directed="false" shadow="false" column="62733" shadowCol="104255" srcRow="2463" trgRow="1374" color="EX-pale-red-orange" />
    <link srcID="12442" trgID="9224" rel="pRr" directed="false" shadow="false" column="62734" shadowCol="104256" srcRow="2464" trgRow="1374" color="EX-blue" />
    <link srcID="12319" trgID="9224" rel="pRr" directed="false" shadow="false" column="62735" shadowCol="104257" srcRow="2473" trgRow="1374" color="EX-orange" />
    <link srcID="10734" trgID="9224" rel="pRr" directed="false" shadow="false" column="62736" shadowCol="104258" srcRow="2482" trgRow="1374" color="EX-dark-cyan" />
    <link srcID="10700" trgID="9224" rel="pRr" directed="false" shadow="false" column="62737" shadowCol="104259" srcRow="2510" trgRow="1374" color="EX-red" />
    <link srcID="11105" trgID="9224" rel="pRr" directed="false" shadow="false" column="62738" shadowCol="104260" srcRow="2519" trgRow="1374" color="EX-dark-orange" />
    <link srcID="12102" trgID="9224" rel="pRr" directed="false" shadow="false" column="62739" shadowCol="104261" srcRow="2538" trgRow="1374" color="EX-dark-gray-purple" />
    <link srcID="12539" trgID="9224" rel="pRr" directed="false" shadow="false" column="62740" shadowCol="104262" srcRow="2544" trgRow="1374" color="EX-cyan" />
    <link srcID="12484" trgID="9224" rel="pRr" directed="false" shadow="false" column="62741" shadowCol="104263" srcRow="2591" trgRow="1374" color="EX-yellow-orange" />
    <link srcID="10685" trgID="9224" rel="pRr" directed="false" shadow="false" column="62742" shadowCol="104264" srcRow="2652" trgRow="1374" color="EX-pure-blue" />
    <link srcID="12894" trgID="9224" rel="pRr" directed="false" shadow="false" column="62743" shadowCol="104265" srcRow="3243" trgRow="1374" color="EX-dark-yellow-green" />
    <link srcID="13874" trgID="9224" rel="pRr" directed="false" shadow="false" column="62744" shadowCol="104266" srcRow="3282" trgRow="1374" color="EX-dark-magenta" />
    <link srcID="12875" trgID="9224" rel="pRr" directed="false" shadow="false" column="62745" shadowCol="104267" srcRow="3300" trgRow="1374" color="EX-dark-green" />
    <link srcID="11916" trgID="9224" rel="pRr" directed="false" shadow="false" column="62746" shadowCol="104268" srcRow="3339" trgRow="1374" color="EX-blue-magenta" />
    <link srcID="13241" trgID="9224" rel="pRr" directed="false" shadow="false" column="62747" shadowCol="104269" srcRow="3363" trgRow="1374" color="EX-yellow-green" />
    <link srcID="10713" trgID="9224" rel="pRr" directed="false" shadow="false" column="62748" shadowCol="104270" srcRow="3370" trgRow="1374" color="EX-magenta" />
    <link srcID="13136" trgID="9224" rel="pRr" directed="false" shadow="false" column="62749" shadowCol="104271" srcRow="3386" trgRow="1374" color="EX-green" />
    <link srcID="11161" trgID="9224" rel="pRr" directed="false" shadow="false" column="62750" shadowCol="104272" srcRow="3395" trgRow="1374" color="EX-yellow" />
    <link srcID="12865" trgID="9224" rel="pRr" directed="false" shadow="false" column="62751" shadowCol="104273" srcRow="3416" trgRow="1374" color="EX-purple" />
    <link srcID="10795" trgID="9224" rel="pRr" directed="false" shadow="false" column="62752" shadowCol="104274" srcRow="3435" trgRow="1374" color="EX-dark-purple" />
    <link srcID="13480" trgID="9224" rel="pRr" directed="false" shadow="false" column="62753" shadowCol="104275" srcRow="3443" trgRow="1374" color="EX-dark-red" />
    <link srcID="10724" trgID="9224" rel="pRr" directed="false" shadow="false" column="62754" shadowCol="104276" srcRow="3514" trgRow="1374" color="EX-pale-green" />
    <link srcID="10710" trgID="9224" rel="pRr" directed="false" shadow="false" column="62755" shadowCol="104277" srcRow="3526" trgRow="1374" color="EX-pale-blue" />
    <link srcID="12852" trgID="9224" rel="pRr" directed="false" shadow="false" column="62756" shadowCol="104278" srcRow="3531" trgRow="1374" color="EX-dark-tan" />
    <link srcID="13349" trgID="9224" rel="pRr" directed="false" shadow="false" column="62757" shadowCol="104279" srcRow="3537" trgRow="1374" color="EX-pale-blue-magenta" />
    <link srcID="13169" trgID="9224" rel="pRr" directed="false" shadow="false" column="62758" shadowCol="104280" srcRow="3550" trgRow="1374" color="EX-pale-yellow orange" />
    <link srcID="12356" trgID="9224" rel="pRr" directed="false" shadow="false" column="62759" shadowCol="104281" srcRow="3587" trgRow="1374" color="EX-medium-magenta" />
    <link srcID="11931" trgID="9224" rel="pRr" directed="false" shadow="false" column="62760" shadowCol="104282" srcRow="3667" trgRow="1374" color="EX-pale-red" />
    <link srcID="13885" trgID="9224" rel="pRr" directed="false" shadow="false" column="62761" shadowCol="104283" srcRow="3676" trgRow="1374" color="EX-pale-cyan" />
    <link srcID="11639" trgID="9224" rel="pRr" directed="false" shadow="false" column="62762" shadowCol="104284" srcRow="3695" trgRow="1374" color="EX-pale-yellow-green" />
    <link srcID="11752" trgID="9224" rel="pRr" directed="false" shadow="false" column="62763" shadowCol="104285" srcRow="3737" trgRow="1374" color="EX-pale-purple" />
    <link srcID="12268" trgID="9224" rel="pRr" directed="false" shadow="false" column="62764" shadowCol="104286" srcRow="3789" trgRow="1374" color="EX-pale-magenta" />
    <link srcID="12223" trgID="9224" rel="pRr" directed="false" shadow="false" column="62765" shadowCol="104287" srcRow="3790" trgRow="1374" color="EX-pale-red-orange" />
    <link srcID="11671" trgID="9224" rel="pRr" directed="false" shadow="false" column="62766" shadowCol="104288" srcRow="3796" trgRow="1374" color="EX-blue" />
    <link srcID="12080" trgID="9224" rel="pRr" directed="false" shadow="false" column="62767" shadowCol="104289" srcRow="3802" trgRow="1374" color="EX-orange" />
    <link srcID="12174" trgID="9224" rel="pRr" directed="false" shadow="false" column="62768" shadowCol="104290" srcRow="3834" trgRow="1374" color="EX-dark-cyan" />
    <link srcID="12363" trgID="9224" rel="pRr" directed="false" shadow="false" column="62769" shadowCol="104291" srcRow="3849" trgRow="1374" color="EX-red" />
    <link srcID="13200" trgID="9224" rel="pRr" directed="false" shadow="false" column="62770" shadowCol="104292" srcRow="3862" trgRow="1374" color="EX-dark-orange" />
    <link srcID="11508" trgID="9224" rel="pRr" directed="false" shadow="false" column="62771" shadowCol="104293" srcRow="3869" trgRow="1374" color="EX-dark-gray-purple" />
    <link srcID="13757" trgID="9224" rel="pRr" directed="false" shadow="false" column="62772" shadowCol="104294" srcRow="3877" trgRow="1374" color="EX-cyan" />
    <link srcID="10840" trgID="9224" rel="pRr" directed="false" shadow="false" column="62773" shadowCol="104295" srcRow="3917" trgRow="1374" color="EX-yellow-orange" />
    <link srcID="11104" trgID="9224" rel="pRr" directed="false" shadow="false" column="62774" shadowCol="104296" srcRow="3921" trgRow="1374" color="EX-pure-blue" />
    <link srcID="10660" trgID="9224" rel="pRr" directed="false" shadow="false" column="62775" shadowCol="104297" srcRow="3942" trgRow="1374" color="EX-dark-yellow-green" />
    <link srcID="12136" trgID="9224" rel="pRr" directed="false" shadow="false" column="62776" shadowCol="104298" srcRow="3943" trgRow="1374" color="EX-dark-magenta" />
    <link srcID="13292" trgID="9224" rel="pRr" directed="false" shadow="false" column="62777" shadowCol="104299" srcRow="3960" trgRow="1374" color="EX-dark-green" />
    <link srcID="11013" trgID="9224" rel="pRr" directed="false" shadow="false" column="62778" shadowCol="104300" srcRow="3964" trgRow="1374" color="EX-blue-magenta" />
    <link srcID="11957" trgID="9224" rel="pRr" directed="false" shadow="false" column="62779" shadowCol="104301" srcRow="3965" trgRow="1374" color="EX-yellow-green" />
    <link srcID="11677" trgID="9224" rel="pRr" directed="false" shadow="false" column="62780" shadowCol="104302" srcRow="3973" trgRow="1374" color="EX-magenta" />
    <link srcID="12058" trgID="9224" rel="pRr" directed="false" shadow="false" column="62781" shadowCol="104303" srcRow="3978" trgRow="1374" color="EX-green" />
    <link srcID="13374" trgID="9224" rel="pRr" directed="false" shadow="false" column="62782" shadowCol="104304" srcRow="3979" trgRow="1374" color="EX-yellow" />
    <link srcID="13479" trgID="9224" rel="pRr" directed="false" shadow="false" column="62783" shadowCol="104305" srcRow="3981" trgRow="1374" color="EX-purple" />
    <link srcID="10991" trgID="9224" rel="pRr" directed="false" shadow="false" column="62784" shadowCol="104306" srcRow="3984" trgRow="1374" color="EX-dark-purple" />
    <link srcID="12871" trgID="9224" rel="pRr" directed="false" shadow="false" column="62785" shadowCol="104307" srcRow="3985" trgRow="1374" color="EX-dark-red" />
    <link srcID="11107" trgID="9224" rel="pRr" directed="false" shadow="false" column="62786" shadowCol="104308" srcRow="3986" trgRow="1374" color="EX-pale-green" />
    <link srcID="12509" trgID="9224" rel="pRr" directed="false" shadow="false" column="62787" shadowCol="104309" srcRow="3987" trgRow="1374" color="EX-pale-blue" />
    <link srcID="13187" trgID="9224" rel="pRr" directed="false" shadow="false" column="62788" shadowCol="104310" srcRow="3989" trgRow="1374" color="EX-dark-tan" />
    <link srcID="13470" trgID="9224" rel="pRr" directed="false" shadow="false" column="62789" shadowCol="104311" srcRow="3990" trgRow="1374" color="EX-pale-blue-magenta" />
    <link srcID="11151" trgID="9224" rel="pRr" directed="false" shadow="false" column="62790" shadowCol="104312" srcRow="3996" trgRow="1374" color="EX-pale-yellow orange" />
    <link srcID="11526" trgID="9224" rel="pRr" directed="false" shadow="false" column="62791" shadowCol="104313" srcRow="4001" trgRow="1374" color="EX-medium-magenta" />
    <link srcID="13495" trgID="9224" rel="pRr" directed="false" shadow="false" column="62792" shadowCol="104314" srcRow="4005" trgRow="1374" color="EX-pale-red" />
    <link srcID="12888" trgID="9224" rel="pRr" directed="false" shadow="false" column="62793" shadowCol="104315" srcRow="4006" trgRow="1374" color="EX-pale-cyan" />
    <link srcID="12519" trgID="9224" rel="pRr" directed="false" shadow="false" column="62794" shadowCol="104316" srcRow="4008" trgRow="1374" color="EX-pale-yellow-green" />
    <link srcID="11806" trgID="9224" rel="pRr" directed="false" shadow="false" column="62795" shadowCol="104317" srcRow="4014" trgRow="1374" color="EX-pale-purple" />
    <link srcID="11317" trgID="9224" rel="pRr" directed="false" shadow="false" column="62796" shadowCol="104318" srcRow="4021" trgRow="1374" color="EX-pale-magenta" />
    <link srcID="12611" trgID="9224" rel="pRr" directed="false" shadow="false" column="62797" shadowCol="104319" srcRow="4022" trgRow="1374" color="EX-pale-red-orange" />
    <link srcID="13218" trgID="9224" rel="pRr" directed="false" shadow="false" column="62798" shadowCol="104320" srcRow="4023" trgRow="1374" color="EX-blue" />
    <link srcID="13246" trgID="9224" rel="pRr" directed="false" shadow="false" column="62799" shadowCol="104321" srcRow="4025" trgRow="1374" color="EX-orange" />
    <link srcID="12210" trgID="9224" rel="pRr" directed="false" shadow="false" column="62800" shadowCol="104322" srcRow="4034" trgRow="1374" color="EX-dark-cyan" />
    <link srcID="11010" trgID="9224" rel="pRr" directed="false" shadow="false" column="62801" shadowCol="104323" srcRow="4035" trgRow="1374" color="EX-red" />
    <link srcID="11733" trgID="9224" rel="pRr" directed="false" shadow="false" column="62802" shadowCol="104324" srcRow="4036" trgRow="1374" color="EX-dark-orange" />
    <link srcID="13198" trgID="9224" rel="pRr" directed="false" shadow="false" column="62803" shadowCol="104325" srcRow="4038" trgRow="1374" color="EX-dark-gray-purple" />
    <link srcID="13871" trgID="9224" rel="pRr" directed="false" shadow="false" column="62804" shadowCol="104326" srcRow="4039" trgRow="1374" color="EX-cyan" />
    <link srcID="10951" trgID="9224" rel="pRr" directed="false" shadow="false" column="62805" shadowCol="104327" srcRow="4040" trgRow="1374" color="EX-yellow-orange" />
    <link srcID="12550" trgID="9224" rel="pRr" directed="false" shadow="false" column="62806" shadowCol="104328" srcRow="4043" trgRow="1374" color="EX-pure-blue" />
    <link srcID="13350" trgID="9224" rel="pRr" directed="false" shadow="false" column="62807" shadowCol="104329" srcRow="4050" trgRow="1374" color="EX-dark-yellow-green" />
    <link srcID="13866" trgID="9224" rel="pRr" directed="false" shadow="false" column="62808" shadowCol="104330" srcRow="4052" trgRow="1374" color="EX-dark-magenta" />
    <link srcID="13692" trgID="9224" rel="pRr" directed="false" shadow="false" column="62809" shadowCol="104331" srcRow="4056" trgRow="1374" color="EX-dark-green" />
    <link srcID="13496" trgID="9224" rel="pRr" directed="false" shadow="false" column="62810" shadowCol="104332" srcRow="4060" trgRow="1374" color="EX-blue-magenta" />
    <link srcID="13790" trgID="9224" rel="pRr" directed="false" shadow="false" column="62811" shadowCol="104333" srcRow="4065" trgRow="1374" color="EX-yellow-green" />
    <link srcID="12876" trgID="9224" rel="pRr" directed="false" shadow="false" column="62812" shadowCol="104334" srcRow="4076" trgRow="1374" color="EX-magenta" />
    <link srcID="11529" trgID="9224" rel="pRr" directed="false" shadow="false" column="62813" shadowCol="104335" srcRow="4079" trgRow="1374" color="EX-green" />
    <link srcID="13798" trgID="9224" rel="pRr" directed="false" shadow="false" column="62814" shadowCol="104336" srcRow="4087" trgRow="1374" color="EX-yellow" />
    <link srcID="9224" trgID="11886" rel="pRr" directed="false" shadow="false" column="62815" shadowCol="104337" srcRow="1374" trgRow="4089" color="EX-purple" />
    <link srcID="12371" trgID="9224" rel="pRr" directed="false" shadow="false" column="62816" shadowCol="104338" srcRow="4090" trgRow="1374" color="EX-dark-purple" />
    <link srcID="13262" trgID="9224" rel="pRr" directed="false" shadow="false" column="62817" shadowCol="104339" srcRow="4097" trgRow="1374" color="EX-dark-red" />
    <link srcID="13905" trgID="9224" rel="pRr" directed="false" shadow="false" column="62818" shadowCol="104340" srcRow="4101" trgRow="1374" color="EX-pale-green" />
    <link srcID="12754" trgID="9224" rel="pRr" directed="false" shadow="false" column="62819" shadowCol="104341" srcRow="4102" trgRow="1374" color="EX-pale-blue" />
    <link srcID="11088" trgID="9224" rel="pRr" directed="false" shadow="false" column="62820" shadowCol="104342" srcRow="4117" trgRow="1374" color="EX-dark-tan" />
    <link srcID="13197" trgID="9224" rel="pRr" directed="false" shadow="false" column="62821" shadowCol="104343" srcRow="4125" trgRow="1374" color="EX-pale-blue-magenta" />
    <link srcID="13316" trgID="9224" rel="pRr" directed="false" shadow="false" column="62822" shadowCol="104344" srcRow="4126" trgRow="1374" color="EX-pale-yellow orange" />
    <link srcID="11106" trgID="9224" rel="pRr" directed="false" shadow="false" column="62823" shadowCol="104345" srcRow="4137" trgRow="1374" color="EX-medium-magenta" />
    <link srcID="14033" trgID="9224" rel="pRr" directed="false" shadow="false" column="62824" shadowCol="104346" srcRow="4139" trgRow="1374" color="EX-pale-red" />
    <link srcID="11932" trgID="9224" rel="pRr" directed="false" shadow="false" column="62825" shadowCol="104347" srcRow="4142" trgRow="1374" color="EX-pale-cyan" />
    <link srcID="12948" trgID="9224" rel="pRr" directed="false" shadow="false" column="62826" shadowCol="104348" srcRow="4144" trgRow="1374" color="EX-pale-yellow-green" />
    <link srcID="11790" trgID="9224" rel="pRr" directed="false" shadow="false" column="62827" shadowCol="104349" srcRow="4147" trgRow="1374" color="EX-pale-purple" />
    <link srcID="12837" trgID="9224" rel="pRr" directed="false" shadow="false" column="62828" shadowCol="104350" srcRow="4152" trgRow="1374" color="EX-pale-magenta" />
    <link srcID="13578" trgID="9224" rel="pRr" directed="false" shadow="false" column="62829" shadowCol="104351" srcRow="4158" trgRow="1374" color="EX-pale-red-orange" />
    <link srcID="13564" trgID="9224" rel="pRr" directed="false" shadow="false" column="62830" shadowCol="104352" srcRow="4174" trgRow="1374" color="EX-blue" />
    <link srcID="10816" trgID="9224" rel="pRr" directed="false" shadow="false" column="62831" shadowCol="104353" srcRow="4176" trgRow="1374" color="EX-orange" />
    <link srcID="13865" trgID="9224" rel="pRr" directed="false" shadow="false" column="62832" shadowCol="104354" srcRow="4179" trgRow="1374" color="EX-dark-cyan" />
    <link srcID="13319" trgID="9224" rel="pRr" directed="false" shadow="false" column="62833" shadowCol="104355" srcRow="4181" trgRow="1374" color="EX-red" />
    <link srcID="13498" trgID="9224" rel="pRr" directed="false" shadow="false" column="62834" shadowCol="104356" srcRow="4193" trgRow="1374" color="EX-dark-orange" />
    <link srcID="12926" trgID="9224" rel="pRr" directed="false" shadow="false" column="62835" shadowCol="104357" srcRow="4194" trgRow="1374" color="EX-dark-gray-purple" />
    <link srcID="11047" trgID="9224" rel="pRr" directed="false" shadow="false" column="62836" shadowCol="104358" srcRow="4198" trgRow="1374" color="EX-cyan" />
    <link srcID="11342" trgID="9224" rel="pRr" directed="false" shadow="false" column="62837" shadowCol="104359" srcRow="4216" trgRow="1374" color="EX-yellow-orange" />
    <link srcID="10732" trgID="9224" rel="pRr" directed="false" shadow="false" column="62838" shadowCol="104360" srcRow="4221" trgRow="1374" color="EX-pure-blue" />
    <link srcID="13268" trgID="9224" rel="pRr" directed="false" shadow="false" column="62839" shadowCol="104361" srcRow="4225" trgRow="1374" color="EX-dark-yellow-green" />
    <link srcID="10642" trgID="9224" rel="pRr" directed="false" shadow="false" column="62840" shadowCol="104362" srcRow="4232" trgRow="1374" color="EX-dark-magenta" />
    <link srcID="11602" trgID="9224" rel="pRr" directed="false" shadow="false" column="62841" shadowCol="104363" srcRow="4235" trgRow="1374" color="EX-dark-green" />
    <link srcID="12743" trgID="9224" rel="pRr" directed="false" shadow="false" column="62842" shadowCol="104364" srcRow="4236" trgRow="1374" color="EX-blue-magenta" />
    <link srcID="10678" trgID="9224" rel="pRr" directed="false" shadow="false" column="62843" shadowCol="104365" srcRow="4238" trgRow="1374" color="EX-yellow-green" />
    <link srcID="10622" trgID="9224" rel="pRr" directed="false" shadow="false" column="62844" shadowCol="104366" srcRow="4258" trgRow="1374" color="EX-magenta" />
    <link srcID="13163" trgID="9224" rel="pRr" directed="false" shadow="false" column="62845" shadowCol="104367" srcRow="4259" trgRow="1374" color="EX-green" />
    <link srcID="13603" trgID="9224" rel="pRr" directed="false" shadow="false" column="62846" shadowCol="104368" srcRow="4275" trgRow="1374" color="EX-yellow" />
    <link srcID="11022" trgID="9224" rel="pRr" directed="false" shadow="false" column="62847" shadowCol="104369" srcRow="4288" trgRow="1374" color="EX-purple" />
    <link srcID="13709" trgID="9224" rel="pRr" directed="false" shadow="false" column="62848" shadowCol="104370" srcRow="4293" trgRow="1374" color="EX-dark-purple" />
    <link srcID="10695" trgID="9224" rel="pRr" directed="false" shadow="false" column="62849" shadowCol="104371" srcRow="4298" trgRow="1374" color="EX-dark-red" />
    <link srcID="10822" trgID="9224" rel="pRr" directed="false" shadow="false" column="62850" shadowCol="104372" srcRow="4312" trgRow="1374" color="EX-pale-green" />
    <link srcID="14037" trgID="9224" rel="pRr" directed="false" shadow="false" column="62851" shadowCol="104373" srcRow="4321" trgRow="1374" color="EX-pale-blue" />
    <link srcID="14021" trgID="9224" rel="pRr" directed="false" shadow="false" column="62852" shadowCol="104374" srcRow="4349" trgRow="1374" color="EX-dark-tan" />
    <link srcID="13502" trgID="9224" rel="pRr" directed="false" shadow="false" column="62853" shadowCol="104375" srcRow="4365" trgRow="1374" color="EX-pale-blue-magenta" />
    <link srcID="11017" trgID="9224" rel="pRr" directed="false" shadow="false" column="62854" shadowCol="104376" srcRow="4367" trgRow="1374" color="EX-pale-yellow orange" />
    <link srcID="11156" trgID="9224" rel="pRr" directed="false" shadow="false" column="62855" shadowCol="104377" srcRow="4376" trgRow="1374" color="EX-medium-magenta" />
    <link srcID="12760" trgID="9224" rel="pRr" directed="false" shadow="false" column="62856" shadowCol="104378" srcRow="4388" trgRow="1374" color="EX-pale-red" />
    <link srcID="12172" trgID="9224" rel="pRr" directed="false" shadow="false" column="62857" shadowCol="104379" srcRow="4412" trgRow="1374" color="EX-pale-cyan" />
    <link srcID="11997" trgID="9224" rel="pRr" directed="false" shadow="false" column="62858" shadowCol="104380" srcRow="4445" trgRow="1374" color="EX-pale-yellow-green" />
    <link srcID="11126" trgID="9224" rel="pRr" directed="false" shadow="false" column="62859" shadowCol="104381" srcRow="4482" trgRow="1374" color="EX-pale-purple" />
    <link srcID="12587" trgID="9224" rel="pRr" directed="false" shadow="false" column="62860" shadowCol="104382" srcRow="4513" trgRow="1374" color="EX-pale-magenta" />
    <link srcID="12255" trgID="9224" rel="pRr" directed="false" shadow="false" column="62861" shadowCol="104383" srcRow="4524" trgRow="1374" color="EX-pale-red-orange" />
    <link srcID="12808" trgID="9224" rel="pRr" directed="false" shadow="false" column="62862" shadowCol="104384" srcRow="4601" trgRow="1374" color="EX-blue" />
    <link srcID="11058" trgID="9224" rel="pRr" directed="false" shadow="false" column="62863" shadowCol="104385" srcRow="4615" trgRow="1374" color="EX-orange" />
    <link srcID="11642" trgID="9224" rel="pRr" directed="false" shadow="false" column="62864" shadowCol="104386" srcRow="4816" trgRow="1374" color="EX-dark-cyan" />
    <link srcID="13154" trgID="9224" rel="pRr" directed="false" shadow="false" column="62865" shadowCol="104387" srcRow="4818" trgRow="1374" color="EX-red" />
    <link srcID="11814" trgID="9224" rel="pRr" directed="false" shadow="false" column="62866" shadowCol="104388" srcRow="4820" trgRow="1374" color="EX-dark-orange" />
    <link srcID="10999" trgID="9224" rel="pRr" directed="false" shadow="false" column="62867" shadowCol="104389" srcRow="4822" trgRow="1374" color="EX-dark-gray-purple" />
    <link srcID="10954" trgID="9224" rel="pRr" directed="false" shadow="false" column="62868" shadowCol="104390" srcRow="4823" trgRow="1374" color="EX-cyan" />
    <link srcID="12807" trgID="9224" rel="pRr" directed="false" shadow="false" column="62869" shadowCol="104391" srcRow="4827" trgRow="1374" color="EX-yellow-orange" />
    <link srcID="12019" trgID="9224" rel="pRr" directed="false" shadow="false" column="62870" shadowCol="104392" srcRow="4899" trgRow="1374" color="EX-pure-blue" />
    <link srcID="13857" trgID="9224" rel="pRr" directed="false" shadow="false" column="62871" shadowCol="104393" srcRow="4905" trgRow="1374" color="EX-dark-yellow-green" />
    <link srcID="10956" trgID="9224" rel="pRr" directed="false" shadow="false" column="62872" shadowCol="104394" srcRow="4930" trgRow="1374" color="EX-dark-magenta" />
    <link srcID="11993" trgID="9224" rel="pRr" directed="false" shadow="false" column="62873" shadowCol="104395" srcRow="4961" trgRow="1374" color="EX-dark-green" />
    <link srcID="13491" trgID="9224" rel="pRr" directed="false" shadow="false" column="62874" shadowCol="104396" srcRow="5006" trgRow="1374" color="EX-blue-magenta" />
    <link srcID="13586" trgID="9224" rel="pRr" directed="false" shadow="false" column="62875" shadowCol="104397" srcRow="5032" trgRow="1374" color="EX-yellow-green" />
    <link srcID="12038" trgID="9224" rel="pRr" directed="false" shadow="false" column="62876" shadowCol="104398" srcRow="5206" trgRow="1374" color="EX-magenta" />
    <link srcID="12832" trgID="9224" rel="pRr" directed="false" shadow="false" column="62877" shadowCol="104399" srcRow="5379" trgRow="1374" color="EX-green" />
    <link srcID="12401" trgID="9224" rel="pRr" directed="false" shadow="false" column="62878" shadowCol="104400" srcRow="5431" trgRow="1374" color="EX-yellow" />
    <link srcID="13773" trgID="9224" rel="pRr" directed="false" shadow="false" column="62879" shadowCol="104401" srcRow="5519" trgRow="1374" color="EX-purple" />
    <link srcID="11942" trgID="9329" rel="pRr" directed="false" shadow="false" column="62880" shadowCol="104402" srcRow="3270" trgRow="1375" color="EX-dark-purple" />
    <link srcID="11183" trgID="9329" rel="pRr" directed="false" shadow="false" column="62881" shadowCol="104403" srcRow="3536" trgRow="1375" color="EX-dark-red" />
    <link srcID="11462" trgID="9329" rel="pRr" directed="false" shadow="false" column="62882" shadowCol="104404" srcRow="3677" trgRow="1375" color="EX-pale-green" />
    <link srcID="13281" trgID="9329" rel="pRr" directed="false" shadow="false" column="62883" shadowCol="104405" srcRow="4064" trgRow="1375" color="EX-pale-blue" />
    <link srcID="11631" trgID="9329" rel="pRr" directed="false" shadow="false" column="62884" shadowCol="104406" srcRow="4734" trgRow="1375" color="EX-dark-tan" />
    <link srcID="11578" trgID="9329" rel="pRr" directed="false" shadow="false" column="62885" shadowCol="104407" srcRow="4928" trgRow="1375" color="EX-pale-blue-magenta" />
    <link srcID="9329" trgID="12314" rel="pRr" directed="false" shadow="false" column="62886" shadowCol="104408" srcRow="1375" trgRow="4987" color="EX-pale-yellow orange" />
    <link srcID="9329" trgID="12230" rel="pRr" directed="false" shadow="false" column="62887" shadowCol="104409" srcRow="1375" trgRow="5358" color="EX-medium-magenta" />
    <link srcID="12206" trgID="9329" rel="pRr" directed="false" shadow="false" column="62888" shadowCol="104410" srcRow="5364" trgRow="1375" color="EX-pale-red" />
    <link srcID="13903" trgID="9243" rel="pRr" directed="false" shadow="false" column="62889" shadowCol="104411" srcRow="2463" trgRow="1376" color="EX-pale-cyan" />
    <link srcID="13946" trgID="9243" rel="pRr" directed="false" shadow="false" column="62890" shadowCol="104412" srcRow="2993" trgRow="1376" color="EX-pale-yellow-green" />
    <link srcID="11942" trgID="9243" rel="pRr" directed="false" shadow="false" column="62891" shadowCol="104413" srcRow="3270" trgRow="1376" color="EX-pale-purple" />
    <link srcID="9243" trgID="13812" rel="pRr" directed="false" shadow="false" column="62892" shadowCol="104414" srcRow="1376" trgRow="3679" color="EX-pale-magenta" />
    <link srcID="12065" trgID="9243" rel="pRr" directed="false" shadow="false" column="62893" shadowCol="104415" srcRow="3982" trgRow="1376" color="EX-pale-red-orange" />
    <link srcID="9243" trgID="12509" rel="pRr" directed="false" shadow="false" column="62894" shadowCol="104416" srcRow="1376" trgRow="3987" color="EX-blue" />
    <link srcID="12019" trgID="9243" rel="pRr" directed="false" shadow="false" column="62895" shadowCol="104417" srcRow="4899" trgRow="1376" color="EX-orange" />
    <link srcID="9243" trgID="12275" rel="pRr" directed="false" shadow="false" column="62896" shadowCol="104418" srcRow="1376" trgRow="5362" color="EX-dark-cyan" />
    <link srcID="9243" trgID="12024" rel="pRr" directed="false" shadow="false" column="62897" shadowCol="104419" srcRow="1376" trgRow="5516" color="EX-red" />
    <link srcID="12227" trgID="9243" rel="pRr" directed="false" shadow="false" column="62898" shadowCol="104420" srcRow="5523" trgRow="1376" color="EX-dark-orange" />
    <link srcID="9243" trgID="11306" rel="pRr" directed="false" shadow="false" column="62899" shadowCol="104421" srcRow="1376" trgRow="5675" color="EX-dark-gray-purple" />
    <link srcID="11051" trgID="9327" rel="pRr" directed="false" shadow="false" column="62900" shadowCol="104422" srcRow="3114" trgRow="1377" color="EX-cyan" />
    <link srcID="9327" trgID="14019" rel="pRr" directed="false" shadow="false" column="62901" shadowCol="104423" srcRow="1377" trgRow="3861" color="EX-yellow-orange" />
    <link srcID="12720" trgID="9327" rel="pRr" directed="false" shadow="false" column="62902" shadowCol="104424" srcRow="3976" trgRow="1377" color="EX-pure-blue" />
    <link srcID="13143" trgID="9327" rel="pRr" directed="false" shadow="false" column="62903" shadowCol="104425" srcRow="4720" trgRow="1377" color="EX-dark-yellow-green" />
    <link srcID="10846" trgID="9327" rel="pRr" directed="false" shadow="false" column="62904" shadowCol="104426" srcRow="4721" trgRow="1377" color="EX-dark-magenta" />
    <link srcID="9327" trgID="12314" rel="pRr" directed="false" shadow="false" column="62905" shadowCol="104427" srcRow="1377" trgRow="4987" color="EX-dark-green" />
    <link srcID="12191" trgID="9327" rel="pRr" directed="false" shadow="false" column="62906" shadowCol="104428" srcRow="5679" trgRow="1377" color="EX-blue-magenta" />
    <link srcID="12728" trgID="8238" rel="pRr" directed="false" shadow="false" column="62907" shadowCol="104429" srcRow="4264" trgRow="1378" color="EX-yellow-green" />
    <link srcID="8238" trgID="10952" rel="pRr" directed="false" shadow="false" column="62908" shadowCol="104430" srcRow="1378" trgRow="4770" color="EX-magenta" />
    <link srcID="12262" trgID="10484" rel="pRr" directed="false" shadow="false" column="62909" shadowCol="104431" srcRow="5673" trgRow="1379" color="EX-green" />
    <link srcID="12442" trgID="9211" rel="pRr" directed="false" shadow="false" column="62910" shadowCol="104432" srcRow="2464" trgRow="1380" color="EX-yellow" />
    <link srcID="13179" trgID="9211" rel="pRr" directed="false" shadow="false" column="62911" shadowCol="104433" srcRow="3040" trgRow="1380" color="EX-purple" />
    <link srcID="11421" trgID="9211" rel="pRr" directed="false" shadow="false" column="62912" shadowCol="104434" srcRow="3331" trgRow="1380" color="EX-dark-purple" />
    <link srcID="9211" trgID="11010" rel="pRr" directed="false" shadow="false" column="62913" shadowCol="104435" srcRow="1380" trgRow="4035" color="EX-dark-red" />
    <link srcID="9211" trgID="13208" rel="pRr" directed="false" shadow="false" column="62914" shadowCol="104436" srcRow="1380" trgRow="4255" color="EX-pale-green" />
    <link srcID="9211" trgID="11022" rel="pRr" directed="false" shadow="false" column="62915" shadowCol="104437" srcRow="1380" trgRow="4288" color="EX-pale-blue" />
    <link srcID="12807" trgID="9211" rel="pRr" directed="false" shadow="false" column="62916" shadowCol="104438" srcRow="4827" trgRow="1380" color="EX-dark-tan" />
    <link srcID="9211" trgID="12314" rel="pRr" directed="false" shadow="false" column="62917" shadowCol="104439" srcRow="1380" trgRow="4987" color="EX-pale-blue-magenta" />
    <link srcID="9211" trgID="12218" rel="pRr" directed="false" shadow="false" column="62918" shadowCol="104440" srcRow="1380" trgRow="5374" color="EX-pale-yellow orange" />
    <link srcID="12401" trgID="9211" rel="pRr" directed="false" shadow="false" column="62919" shadowCol="104441" srcRow="5431" trgRow="1380" color="EX-medium-magenta" />
    <link srcID="10385" trgID="13619" rel="pRr" directed="false" shadow="false" column="62920" shadowCol="104442" srcRow="1381" trgRow="4986" color="EX-pale-red" />
    <link srcID="9817" trgID="11084" rel="pRr" directed="false" shadow="false" column="62921" shadowCol="104443" srcRow="1382" trgRow="3580" color="EX-pale-cyan" />
    <link srcID="9550" trgID="11915" rel="pRr" directed="false" shadow="false" column="62922" shadowCol="104444" srcRow="1383" trgRow="2440" color="EX-pale-yellow-green" />
    <link srcID="9550" trgID="11899" rel="pRr" directed="false" shadow="false" column="62923" shadowCol="104445" srcRow="1383" trgRow="2442" color="EX-pale-purple" />
    <link srcID="9550" trgID="11910" rel="pRr" directed="false" shadow="false" column="62924" shadowCol="104446" srcRow="1383" trgRow="2443" color="EX-pale-magenta" />
    <link srcID="9550" trgID="13660" rel="pRr" directed="false" shadow="false" column="62925" shadowCol="104447" srcRow="1383" trgRow="2460" color="EX-pale-red-orange" />
    <link srcID="9550" trgID="11883" rel="pRr" directed="false" shadow="false" column="62926" shadowCol="104448" srcRow="1383" trgRow="2493" color="EX-blue" />
    <link srcID="9550" trgID="13581" rel="pRr" directed="false" shadow="false" column="62927" shadowCol="104449" srcRow="1383" trgRow="2539" color="EX-orange" />
    <link srcID="9550" trgID="11901" rel="pRr" directed="false" shadow="false" column="62928" shadowCol="104450" srcRow="1383" trgRow="2556" color="EX-dark-cyan" />
    <link srcID="9550" trgID="11881" rel="pRr" directed="false" shadow="false" column="62929" shadowCol="104451" srcRow="1383" trgRow="2953" color="EX-red" />
    <link srcID="9550" trgID="11890" rel="pRr" directed="false" shadow="false" column="62930" shadowCol="104452" srcRow="1383" trgRow="3032" color="EX-dark-orange" />
    <link srcID="9550" trgID="11119" rel="pRr" directed="false" shadow="false" column="62931" shadowCol="104453" srcRow="1383" trgRow="3216" color="EX-dark-gray-purple" />
    <link srcID="11876" trgID="9550" rel="pRr" directed="false" shadow="false" column="62932" shadowCol="104454" srcRow="3275" trgRow="1383" color="EX-cyan" />
    <link srcID="9550" trgID="11898" rel="pRr" directed="false" shadow="false" column="62933" shadowCol="104455" srcRow="1383" trgRow="3296" color="EX-yellow-orange" />
    <link srcID="9550" trgID="11837" rel="pRr" directed="false" shadow="false" column="62934" shadowCol="104456" srcRow="1383" trgRow="3305" color="EX-pure-blue" />
    <link srcID="9550" trgID="11917" rel="pRr" directed="false" shadow="false" column="62935" shadowCol="104457" srcRow="1383" trgRow="3379" color="EX-dark-yellow-green" />
    <link srcID="13917" trgID="9550" rel="pRr" directed="false" shadow="false" column="62936" shadowCol="104458" srcRow="3407" trgRow="1383" color="EX-dark-magenta" />
    <link srcID="13891" trgID="9550" rel="pRr" directed="false" shadow="false" column="62937" shadowCol="104459" srcRow="3504" trgRow="1383" color="EX-dark-green" />
    <link srcID="9550" trgID="10792" rel="pRr" directed="false" shadow="false" column="62938" shadowCol="104460" srcRow="1383" trgRow="3522" color="EX-blue-magenta" />
    <link srcID="9550" trgID="11907" rel="pRr" directed="false" shadow="false" column="62939" shadowCol="104461" srcRow="1383" trgRow="3533" color="EX-yellow-green" />
    <link srcID="9550" trgID="13617" rel="pRr" directed="false" shadow="false" column="62940" shadowCol="104462" srcRow="1383" trgRow="3543" color="EX-magenta" />
    <link srcID="9550" trgID="10772" rel="pRr" directed="false" shadow="false" column="62941" shadowCol="104463" srcRow="1383" trgRow="3663" color="EX-green" />
    <link srcID="9550" trgID="10955" rel="pRr" directed="false" shadow="false" column="62942" shadowCol="104464" srcRow="1383" trgRow="3691" color="EX-yellow" />
    <link srcID="9550" trgID="12798" rel="pRr" directed="false" shadow="false" column="62943" shadowCol="104465" srcRow="1383" trgRow="3714" color="EX-purple" />
    <link srcID="13182" trgID="9550" rel="pRr" directed="false" shadow="false" column="62944" shadowCol="104466" srcRow="3783" trgRow="1383" color="EX-dark-purple" />
    <link srcID="9550" trgID="10908" rel="pRr" directed="false" shadow="false" column="62945" shadowCol="104467" srcRow="1383" trgRow="3788" color="EX-dark-red" />
    <link srcID="9550" trgID="10811" rel="pRr" directed="false" shadow="false" column="62946" shadowCol="104468" srcRow="1383" trgRow="3794" color="EX-pale-green" />
    <link srcID="9550" trgID="10906" rel="pRr" directed="false" shadow="false" column="62947" shadowCol="104469" srcRow="1383" trgRow="3795" color="EX-pale-blue" />
    <link srcID="9550" trgID="11344" rel="pRr" directed="false" shadow="false" column="62948" shadowCol="104470" srcRow="1383" trgRow="3801" color="EX-dark-tan" />
    <link srcID="9550" trgID="12578" rel="pRr" directed="false" shadow="false" column="62949" shadowCol="104471" srcRow="1383" trgRow="3805" color="EX-pale-blue-magenta" />
    <link srcID="9550" trgID="10737" rel="pRr" directed="false" shadow="false" column="62950" shadowCol="104472" srcRow="1383" trgRow="3807" color="EX-pale-yellow orange" />
    <link srcID="9550" trgID="12600" rel="pRr" directed="false" shadow="false" column="62951" shadowCol="104473" srcRow="1383" trgRow="3810" color="EX-medium-magenta" />
    <link srcID="9550" trgID="13221" rel="pRr" directed="false" shadow="false" column="62952" shadowCol="104474" srcRow="1383" trgRow="3811" color="EX-pale-red" />
    <link srcID="9550" trgID="11900" rel="pRr" directed="false" shadow="false" column="62953" shadowCol="104475" srcRow="1383" trgRow="3813" color="EX-pale-cyan" />
    <link srcID="9550" trgID="11892" rel="pRr" directed="false" shadow="false" column="62954" shadowCol="104476" srcRow="1383" trgRow="3828" color="EX-pale-yellow-green" />
    <link srcID="9550" trgID="11534" rel="pRr" directed="false" shadow="false" column="62955" shadowCol="104477" srcRow="1383" trgRow="3837" color="EX-pale-purple" />
    <link srcID="9550" trgID="11449" rel="pRr" directed="false" shadow="false" column="62956" shadowCol="104478" srcRow="1383" trgRow="3845" color="EX-pale-magenta" />
    <link srcID="9550" trgID="13986" rel="pRr" directed="false" shadow="false" column="62957" shadowCol="104479" srcRow="1383" trgRow="3853" color="EX-pale-red-orange" />
    <link srcID="9550" trgID="10809" rel="pRr" directed="false" shadow="false" column="62958" shadowCol="104480" srcRow="1383" trgRow="3855" color="EX-blue" />
    <link srcID="9550" trgID="13908" rel="pRr" directed="false" shadow="false" column="62959" shadowCol="104481" srcRow="1383" trgRow="3971" color="EX-orange" />
    <link srcID="9550" trgID="13479" rel="pRr" directed="false" shadow="false" column="62960" shadowCol="104482" srcRow="1383" trgRow="3981" color="EX-dark-cyan" />
    <link srcID="9550" trgID="11951" rel="pRr" directed="false" shadow="false" column="62961" shadowCol="104483" srcRow="1383" trgRow="4026" color="EX-red" />
    <link srcID="9550" trgID="13429" rel="pRr" directed="false" shadow="false" column="62962" shadowCol="104484" srcRow="1383" trgRow="4053" color="EX-dark-orange" />
    <link srcID="9550" trgID="10790" rel="pRr" directed="false" shadow="false" column="62963" shadowCol="104485" srcRow="1383" trgRow="4159" color="EX-dark-gray-purple" />
    <link srcID="9550" trgID="11174" rel="pRr" directed="false" shadow="false" column="62964" shadowCol="104486" srcRow="1383" trgRow="4200" color="EX-cyan" />
    <link srcID="9550" trgID="11903" rel="pRr" directed="false" shadow="false" column="62965" shadowCol="104487" srcRow="1383" trgRow="4215" color="EX-yellow-orange" />
    <link srcID="9550" trgID="11004" rel="pRr" directed="false" shadow="false" column="62966" shadowCol="104488" srcRow="1383" trgRow="4287" color="EX-pure-blue" />
    <link srcID="9550" trgID="10788" rel="pRr" directed="false" shadow="false" column="62967" shadowCol="104489" srcRow="1383" trgRow="4410" color="EX-dark-yellow-green" />
    <link srcID="9550" trgID="11966" rel="pRr" directed="false" shadow="false" column="62968" shadowCol="104490" srcRow="1383" trgRow="4427" color="EX-dark-magenta" />
    <link srcID="9550" trgID="11912" rel="pRr" directed="false" shadow="false" column="62969" shadowCol="104491" srcRow="1383" trgRow="4505" color="EX-dark-green" />
    <link srcID="9550" trgID="11889" rel="pRr" directed="false" shadow="false" column="62970" shadowCol="104492" srcRow="1383" trgRow="4589" color="EX-blue-magenta" />
    <link srcID="9550" trgID="10780" rel="pRr" directed="false" shadow="false" column="62971" shadowCol="104493" srcRow="1383" trgRow="4865" color="EX-yellow-green" />
    <link srcID="9550" trgID="10797" rel="pRr" directed="false" shadow="false" column="62972" shadowCol="104494" srcRow="1383" trgRow="4867" color="EX-magenta" />
    <link srcID="9550" trgID="11891" rel="pRr" directed="false" shadow="false" column="62973" shadowCol="104495" srcRow="1383" trgRow="4888" color="EX-green" />
    <link srcID="9550" trgID="11902" rel="pRr" directed="false" shadow="false" column="62974" shadowCol="104496" srcRow="1383" trgRow="4891" color="EX-yellow" />
    <link srcID="9550" trgID="12337" rel="pRr" directed="false" shadow="false" column="62975" shadowCol="104497" srcRow="1383" trgRow="4937" color="EX-purple" />
    <link srcID="9550" trgID="11392" rel="pRr" directed="false" shadow="false" column="62976" shadowCol="104498" srcRow="1383" trgRow="5033" color="EX-dark-purple" />
    <link srcID="9550" trgID="11896" rel="pRr" directed="false" shadow="false" column="62977" shadowCol="104499" srcRow="1383" trgRow="5171" color="EX-dark-red" />
    <link srcID="9550" trgID="11882" rel="pRr" directed="false" shadow="false" column="62978" shadowCol="104500" srcRow="1383" trgRow="5524" color="EX-pale-green" />
    <link srcID="9550" trgID="11913" rel="pRr" directed="false" shadow="false" column="62979" shadowCol="104501" srcRow="1383" trgRow="5553" color="EX-pale-blue" />
    <link srcID="9550" trgID="11906" rel="pRr" directed="false" shadow="false" column="62980" shadowCol="104502" srcRow="1383" trgRow="5582" color="EX-dark-tan" />
    <link srcID="9550" trgID="11908" rel="pRr" directed="false" shadow="false" column="62981" shadowCol="104503" srcRow="1383" trgRow="5644" color="EX-pale-blue-magenta" />
    <link srcID="9550" trgID="11921" rel="pRr" directed="false" shadow="false" column="62982" shadowCol="104504" srcRow="1383" trgRow="5708" color="EX-pale-yellow orange" />
    <link srcID="9550" trgID="11897" rel="pRr" directed="false" shadow="false" column="62983" shadowCol="104505" srcRow="1383" trgRow="5795" color="EX-medium-magenta" />
    <link srcID="13387" trgID="9341" rel="pRr" directed="false" shadow="false" column="62984" shadowCol="104506" srcRow="3293" trgRow="1384" color="EX-pale-red" />
    <link srcID="11445" trgID="9341" rel="pRr" directed="false" shadow="false" column="62985" shadowCol="104507" srcRow="3344" trgRow="1384" color="EX-pale-cyan" />
    <link srcID="12262" trgID="9341" rel="pRr" directed="false" shadow="false" column="62986" shadowCol="104508" srcRow="5673" trgRow="1384" color="EX-pale-yellow-green" />
    <link srcID="8911" trgID="12637" rel="pRr" directed="false" shadow="false" column="62987" shadowCol="104509" srcRow="1385" trgRow="3274" color="EX-pale-purple" />
    <link srcID="8911" trgID="12978" rel="pRr" directed="false" shadow="false" column="62988" shadowCol="104510" srcRow="1385" trgRow="3329" color="EX-pale-magenta" />
    <link srcID="8911" trgID="10713" rel="pRr" directed="false" shadow="false" column="62989" shadowCol="104511" srcRow="1385" trgRow="3370" color="EX-pale-red-orange" />
    <link srcID="8911" trgID="11979" rel="pRr" directed="false" shadow="false" column="62990" shadowCol="104512" srcRow="1385" trgRow="3382" color="EX-blue" />
    <link srcID="8911" trgID="12797" rel="pRr" directed="false" shadow="false" column="62991" shadowCol="104513" srcRow="1385" trgRow="3433" color="EX-orange" />
    <link srcID="12749" trgID="8911" rel="pRr" directed="false" shadow="false" column="62992" shadowCol="104514" srcRow="3552" trgRow="1385" color="EX-dark-cyan" />
    <link srcID="12389" trgID="8911" rel="pRr" directed="false" shadow="false" column="62993" shadowCol="104515" srcRow="3872" trgRow="1385" color="EX-red" />
    <link srcID="13908" trgID="8911" rel="pRr" directed="false" shadow="false" column="62994" shadowCol="104516" srcRow="3971" trgRow="1385" color="EX-dark-orange" />
    <link srcID="8911" trgID="12487" rel="pRr" directed="false" shadow="false" column="62995" shadowCol="104517" srcRow="1385" trgRow="3998" color="EX-dark-gray-purple" />
    <link srcID="8911" trgID="13218" rel="pRr" directed="false" shadow="false" column="62996" shadowCol="104518" srcRow="1385" trgRow="4023" color="EX-cyan" />
    <link srcID="8911" trgID="11733" rel="pRr" directed="false" shadow="false" column="62997" shadowCol="104519" srcRow="1385" trgRow="4036" color="EX-yellow-orange" />
    <link srcID="12716" trgID="8911" rel="pRr" directed="false" shadow="false" column="62998" shadowCol="104520" srcRow="4042" trgRow="1385" color="EX-pure-blue" />
    <link srcID="13866" trgID="8911" rel="pRr" directed="false" shadow="false" column="62999" shadowCol="104521" srcRow="4052" trgRow="1385" color="EX-dark-yellow-green" />
    <link srcID="8911" trgID="12032" rel="pRr" directed="false" shadow="false" column="63000" shadowCol="104522" srcRow="1385" trgRow="4143" color="EX-dark-magenta" />
    <link srcID="8911" trgID="11748" rel="pRr" directed="false" shadow="false" column="63001" shadowCol="104523" srcRow="1385" trgRow="4223" color="EX-dark-green" />
    <link srcID="8911" trgID="14021" rel="pRr" directed="false" shadow="false" column="63002" shadowCol="104524" srcRow="1385" trgRow="4349" color="EX-blue-magenta" />
    <link srcID="8911" trgID="10948" rel="pRr" directed="false" shadow="false" column="63003" shadowCol="104525" srcRow="1385" trgRow="4719" color="EX-yellow-green" />
    <link srcID="10666" trgID="8911" rel="pRr" directed="false" shadow="false" column="63004" shadowCol="104526" srcRow="4747" trgRow="1385" color="EX-magenta" />
    <link srcID="8911" trgID="13613" rel="pRr" directed="false" shadow="false" column="63005" shadowCol="104527" srcRow="1385" trgRow="4760" color="EX-green" />
    <link srcID="8911" trgID="12009" rel="pRr" directed="false" shadow="false" column="63006" shadowCol="104528" srcRow="1385" trgRow="4859" color="EX-yellow" />
    <link srcID="12019" trgID="8911" rel="pRr" directed="false" shadow="false" column="63007" shadowCol="104529" srcRow="4899" trgRow="1385" color="EX-purple" />
    <link srcID="8911" trgID="10958" rel="pRr" directed="false" shadow="false" column="63008" shadowCol="104530" srcRow="1385" trgRow="4938" color="EX-dark-purple" />
    <link srcID="8911" trgID="13925" rel="pRr" directed="false" shadow="false" column="63009" shadowCol="104531" srcRow="1385" trgRow="4963" color="EX-dark-red" />
    <link srcID="11558" trgID="8911" rel="pRr" directed="false" shadow="false" column="63010" shadowCol="104532" srcRow="5000" trgRow="1385" color="EX-pale-green" />
    <link srcID="11587" trgID="8911" rel="pRr" directed="false" shadow="false" column="63011" shadowCol="104533" srcRow="5030" trgRow="1385" color="EX-pale-blue" />
    <link srcID="8911" trgID="11546" rel="pRr" directed="false" shadow="false" column="63012" shadowCol="104534" srcRow="1385" trgRow="5060" color="EX-dark-tan" />
    <link srcID="8911" trgID="12503" rel="pRr" directed="false" shadow="false" column="63013" shadowCol="104535" srcRow="1385" trgRow="5180" color="EX-pale-blue-magenta" />
    <link srcID="8911" trgID="10915" rel="pRr" directed="false" shadow="false" column="63014" shadowCol="104536" srcRow="1385" trgRow="5721" color="EX-pale-yellow orange" />
    <link srcID="10334" trgID="12854" rel="pRr" directed="false" shadow="false" column="63015" shadowCol="104537" srcRow="1386" trgRow="4745" color="EX-medium-magenta" />
    <link srcID="9268" trgID="14027" rel="pRr" directed="false" shadow="false" column="63016" shadowCol="104538" srcRow="1387" trgRow="3253" color="EX-pale-red" />
    <link srcID="9268" trgID="11128" rel="pRr" directed="false" shadow="false" column="63017" shadowCol="104539" srcRow="1387" trgRow="3380" color="EX-pale-cyan" />
    <link srcID="10380" trgID="11520" rel="pRr" directed="false" shadow="false" column="63018" shadowCol="104540" srcRow="1388" trgRow="2389" color="EX-pale-yellow-green" />
    <link srcID="10380" trgID="10886" rel="pRr" directed="false" shadow="false" column="63019" shadowCol="104541" srcRow="1388" trgRow="2688" color="EX-pale-purple" />
    <link srcID="12262" trgID="10380" rel="pRr" directed="false" shadow="false" column="63020" shadowCol="104542" srcRow="5673" trgRow="1388" color="EX-pale-magenta" />
    <link srcID="12256" trgID="10380" rel="pRr" directed="false" shadow="false" column="63021" shadowCol="104543" srcRow="5687" trgRow="1388" color="EX-pale-red-orange" />
    <link srcID="12953" trgID="10380" rel="pRr" directed="false" shadow="false" column="63022" shadowCol="104544" srcRow="5688" trgRow="1388" color="EX-blue" />
    <link srcID="12922" trgID="10380" rel="pRr" directed="false" shadow="false" column="63023" shadowCol="104545" srcRow="5700" trgRow="1388" color="EX-orange" />
    <link srcID="11899" trgID="9670" rel="pRr" directed="false" shadow="false" column="63024" shadowCol="104546" srcRow="2442" trgRow="1389" color="EX-dark-cyan" />
    <link srcID="13543" trgID="9670" rel="pRr" directed="false" shadow="false" column="63025" shadowCol="104547" srcRow="2448" trgRow="1389" color="EX-red" />
    <link srcID="11881" trgID="9670" rel="pRr" directed="false" shadow="false" column="63026" shadowCol="104548" srcRow="2953" trgRow="1389" color="EX-dark-orange" />
    <link srcID="11837" trgID="9670" rel="pRr" directed="false" shadow="false" column="63027" shadowCol="104549" srcRow="3305" trgRow="1389" color="EX-dark-gray-purple" />
    <link srcID="12394" trgID="9670" rel="pRr" directed="false" shadow="false" column="63028" shadowCol="104550" srcRow="3319" trgRow="1389" color="EX-cyan" />
    <link srcID="13046" trgID="9670" rel="pRr" directed="false" shadow="false" column="63029" shadowCol="104551" srcRow="3352" trgRow="1389" color="EX-yellow-orange" />
    <link srcID="11917" trgID="9670" rel="pRr" directed="false" shadow="false" column="63030" shadowCol="104552" srcRow="3379" trgRow="1389" color="EX-pure-blue" />
    <link srcID="13917" trgID="9670" rel="pRr" directed="false" shadow="false" column="63031" shadowCol="104553" srcRow="3407" trgRow="1389" color="EX-dark-yellow-green" />
    <link srcID="13891" trgID="9670" rel="pRr" directed="false" shadow="false" column="63032" shadowCol="104554" srcRow="3504" trgRow="1389" color="EX-dark-magenta" />
    <link srcID="10792" trgID="9670" rel="pRr" directed="false" shadow="false" column="63033" shadowCol="104555" srcRow="3522" trgRow="1389" color="EX-dark-green" />
    <link srcID="11907" trgID="9670" rel="pRr" directed="false" shadow="false" column="63034" shadowCol="104556" srcRow="3533" trgRow="1389" color="EX-blue-magenta" />
    <link srcID="13382" trgID="9670" rel="pRr" directed="false" shadow="false" column="63035" shadowCol="104557" srcRow="3567" trgRow="1389" color="EX-yellow-green" />
    <link srcID="10772" trgID="9670" rel="pRr" directed="false" shadow="false" column="63036" shadowCol="104558" srcRow="3663" trgRow="1389" color="EX-magenta" />
    <link srcID="13182" trgID="9670" rel="pRr" directed="false" shadow="false" column="63037" shadowCol="104559" srcRow="3783" trgRow="1389" color="EX-green" />
    <link srcID="10908" trgID="9670" rel="pRr" directed="false" shadow="false" column="63038" shadowCol="104560" srcRow="3788" trgRow="1389" color="EX-yellow" />
    <link srcID="10811" trgID="9670" rel="pRr" directed="false" shadow="false" column="63039" shadowCol="104561" srcRow="3794" trgRow="1389" color="EX-purple" />
    <link srcID="12578" trgID="9670" rel="pRr" directed="false" shadow="false" column="63040" shadowCol="104562" srcRow="3805" trgRow="1389" color="EX-dark-purple" />
    <link srcID="10737" trgID="9670" rel="pRr" directed="false" shadow="false" column="63041" shadowCol="104563" srcRow="3807" trgRow="1389" color="EX-dark-red" />
    <link srcID="13221" trgID="9670" rel="pRr" directed="false" shadow="false" column="63042" shadowCol="104564" srcRow="3811" trgRow="1389" color="EX-pale-green" />
    <link srcID="11900" trgID="9670" rel="pRr" directed="false" shadow="false" column="63043" shadowCol="104565" srcRow="3813" trgRow="1389" color="EX-pale-blue" />
    <link srcID="13166" trgID="9670" rel="pRr" directed="false" shadow="false" column="63044" shadowCol="104566" srcRow="3819" trgRow="1389" color="EX-dark-tan" />
    <link srcID="13400" trgID="9670" rel="pRr" directed="false" shadow="false" column="63045" shadowCol="104567" srcRow="3820" trgRow="1389" color="EX-pale-blue-magenta" />
    <link srcID="11214" trgID="9670" rel="pRr" directed="false" shadow="false" column="63046" shadowCol="104568" srcRow="3822" trgRow="1389" color="EX-pale-yellow orange" />
    <link srcID="11892" trgID="9670" rel="pRr" directed="false" shadow="false" column="63047" shadowCol="104569" srcRow="3828" trgRow="1389" color="EX-medium-magenta" />
    <link srcID="13748" trgID="9670" rel="pRr" directed="false" shadow="false" column="63048" shadowCol="104570" srcRow="3829" trgRow="1389" color="EX-pale-red" />
    <link srcID="11449" trgID="9670" rel="pRr" directed="false" shadow="false" column="63049" shadowCol="104571" srcRow="3845" trgRow="1389" color="EX-pale-cyan" />
    <link srcID="12778" trgID="9670" rel="pRr" directed="false" shadow="false" column="63050" shadowCol="104572" srcRow="3856" trgRow="1389" color="EX-pale-yellow-green" />
    <link srcID="13429" trgID="9670" rel="pRr" directed="false" shadow="false" column="63051" shadowCol="104573" srcRow="4053" trgRow="1389" color="EX-pale-purple" />
    <link srcID="10790" trgID="9670" rel="pRr" directed="false" shadow="false" column="63052" shadowCol="104574" srcRow="4159" trgRow="1389" color="EX-pale-magenta" />
    <link srcID="11903" trgID="9670" rel="pRr" directed="false" shadow="false" column="63053" shadowCol="104575" srcRow="4215" trgRow="1389" color="EX-pale-red-orange" />
    <link srcID="11004" trgID="9670" rel="pRr" directed="false" shadow="false" column="63054" shadowCol="104576" srcRow="4287" trgRow="1389" color="EX-blue" />
    <link srcID="12737" trgID="9670" rel="pRr" directed="false" shadow="false" column="63055" shadowCol="104577" srcRow="4384" trgRow="1389" color="EX-orange" />
    <link srcID="10780" trgID="9670" rel="pRr" directed="false" shadow="false" column="63056" shadowCol="104578" srcRow="4865" trgRow="1389" color="EX-dark-cyan" />
    <link srcID="10797" trgID="9670" rel="pRr" directed="false" shadow="false" column="63057" shadowCol="104579" srcRow="4867" trgRow="1389" color="EX-red" />
    <link srcID="11891" trgID="9670" rel="pRr" directed="false" shadow="false" column="63058" shadowCol="104580" srcRow="4888" trgRow="1389" color="EX-dark-orange" />
    <link srcID="11902" trgID="9670" rel="pRr" directed="false" shadow="false" column="63059" shadowCol="104581" srcRow="4891" trgRow="1389" color="EX-dark-gray-purple" />
    <link srcID="11392" trgID="9670" rel="pRr" directed="false" shadow="false" column="63060" shadowCol="104582" srcRow="5033" trgRow="1389" color="EX-cyan" />
    <link srcID="10849" trgID="9670" rel="pRr" directed="false" shadow="false" column="63061" shadowCol="104583" srcRow="5086" trgRow="1389" color="EX-yellow-orange" />
    <link srcID="11896" trgID="9670" rel="pRr" directed="false" shadow="false" column="63062" shadowCol="104584" srcRow="5171" trgRow="1389" color="EX-pure-blue" />
    <link srcID="11906" trgID="9670" rel="pRr" directed="false" shadow="false" column="63063" shadowCol="104585" srcRow="5582" trgRow="1389" color="EX-dark-yellow-green" />
    <link srcID="12873" trgID="9670" rel="pRr" directed="false" shadow="false" column="63064" shadowCol="104586" srcRow="5587" trgRow="1389" color="EX-dark-magenta" />
    <link srcID="13543" trgID="9680" rel="pRr" directed="false" shadow="false" column="63065" shadowCol="104587" srcRow="2448" trgRow="1390" color="EX-dark-green" />
    <link srcID="9680" trgID="12968" rel="pRr" directed="false" shadow="false" column="63066" shadowCol="104588" srcRow="1390" trgRow="3115" color="EX-blue-magenta" />
    <link srcID="12322" trgID="9680" rel="pRr" directed="false" shadow="false" column="63067" shadowCol="104589" srcRow="3440" trgRow="1390" color="EX-yellow-green" />
    <link srcID="11534" trgID="9680" rel="pRr" directed="false" shadow="false" column="63068" shadowCol="104590" srcRow="3837" trgRow="1390" color="EX-magenta" />
    <link srcID="13496" trgID="9680" rel="pRr" directed="false" shadow="false" column="63069" shadowCol="104591" srcRow="4060" trgRow="1390" color="EX-green" />
    <link srcID="12595" trgID="9680" rel="pRr" directed="false" shadow="false" column="63070" shadowCol="104592" srcRow="4062" trgRow="1390" color="EX-yellow" />
    <link srcID="12262" trgID="9680" rel="pRr" directed="false" shadow="false" column="63071" shadowCol="104593" srcRow="5673" trgRow="1390" color="EX-purple" />
    <link srcID="12256" trgID="9680" rel="pRr" directed="false" shadow="false" column="63072" shadowCol="104594" srcRow="5687" trgRow="1390" color="EX-dark-purple" />
    <link srcID="12953" trgID="9680" rel="pRr" directed="false" shadow="false" column="63073" shadowCol="104595" srcRow="5688" trgRow="1390" color="EX-dark-red" />
    <link srcID="11087" trgID="9680" rel="pRr" directed="false" shadow="false" column="63074" shadowCol="104596" srcRow="5764" trgRow="1390" color="EX-pale-green" />
    <link srcID="9421" trgID="11863" rel="pRr" directed="false" shadow="false" column="63075" shadowCol="104597" srcRow="1391" trgRow="3278" color="EX-pale-blue" />
    <link srcID="9421" trgID="12622" rel="pRr" directed="false" shadow="false" column="63076" shadowCol="104598" srcRow="1391" trgRow="3655" color="EX-dark-tan" />
    <link srcID="9421" trgID="11340" rel="pRr" directed="false" shadow="false" column="63077" shadowCol="104599" srcRow="1391" trgRow="3786" color="EX-pale-blue-magenta" />
    <link srcID="9421" trgID="11449" rel="pRr" directed="false" shadow="false" column="63078" shadowCol="104600" srcRow="1391" trgRow="3845" color="EX-pale-yellow orange" />
    <link srcID="9421" trgID="13354" rel="pRr" directed="false" shadow="false" column="63079" shadowCol="104601" srcRow="1391" trgRow="3974" color="EX-medium-magenta" />
    <link srcID="9421" trgID="12509" rel="pRr" directed="false" shadow="false" column="63080" shadowCol="104602" srcRow="1391" trgRow="3987" color="EX-pale-red" />
    <link srcID="9421" trgID="11451" rel="pRr" directed="false" shadow="false" column="63081" shadowCol="104603" srcRow="1391" trgRow="4072" color="EX-pale-cyan" />
    <link srcID="9421" trgID="11529" rel="pRr" directed="false" shadow="false" column="63082" shadowCol="104604" srcRow="1391" trgRow="4079" color="EX-pale-yellow-green" />
    <link srcID="9421" trgID="11948" rel="pRr" directed="false" shadow="false" column="63083" shadowCol="104605" srcRow="1391" trgRow="4148" color="EX-pale-purple" />
    <link srcID="9421" trgID="13907" rel="pRr" directed="false" shadow="false" column="63084" shadowCol="104606" srcRow="1391" trgRow="4821" color="EX-pale-magenta" />
    <link srcID="9421" trgID="11456" rel="pRr" directed="false" shadow="false" column="63085" shadowCol="104607" srcRow="1391" trgRow="4898" color="EX-pale-red-orange" />
    <link srcID="9421" trgID="14028" rel="pRr" directed="false" shadow="false" column="63086" shadowCol="104608" srcRow="1391" trgRow="4908" color="EX-blue" />
    <link srcID="9421" trgID="10958" rel="pRr" directed="false" shadow="false" column="63087" shadowCol="104609" srcRow="1391" trgRow="4938" color="EX-orange" />
    <link srcID="9421" trgID="13445" rel="pRr" directed="false" shadow="false" column="63088" shadowCol="104610" srcRow="1391" trgRow="5456" color="EX-dark-cyan" />
    <link srcID="9421" trgID="11454" rel="pRr" directed="false" shadow="false" column="63089" shadowCol="104611" srcRow="1391" trgRow="5458" color="EX-red" />
    <link srcID="9421" trgID="10758" rel="pRr" directed="false" shadow="false" column="63090" shadowCol="104612" srcRow="1391" trgRow="5638" color="EX-dark-orange" />
    <link srcID="9059" trgID="13094" rel="pRr" directed="false" shadow="false" column="63091" shadowCol="104613" srcRow="1392" trgRow="3785" color="EX-dark-gray-purple" />
    <link srcID="12835" trgID="9059" rel="pRr" directed="false" shadow="false" column="63092" shadowCol="104614" srcRow="3945" trgRow="1392" color="EX-cyan" />
    <link srcID="9059" trgID="12509" rel="pRr" directed="false" shadow="false" column="63093" shadowCol="104615" srcRow="1392" trgRow="3987" color="EX-yellow-orange" />
    <link srcID="13496" trgID="9059" rel="pRr" directed="false" shadow="false" column="63094" shadowCol="104616" srcRow="4060" trgRow="1392" color="EX-pure-blue" />
    <link srcID="9059" trgID="11141" rel="pRr" directed="false" shadow="false" column="63095" shadowCol="104617" srcRow="1392" trgRow="4817" color="EX-dark-yellow-green" />
    <link srcID="9059" trgID="13714" rel="pRr" directed="false" shadow="false" column="63096" shadowCol="104618" srcRow="1392" trgRow="4923" color="EX-dark-magenta" />
    <link srcID="9687" trgID="11520" rel="pRr" directed="false" shadow="false" column="63097" shadowCol="104619" srcRow="1393" trgRow="2389" color="EX-dark-green" />
    <link srcID="11985" trgID="9687" rel="pRr" directed="false" shadow="false" column="63098" shadowCol="104620" srcRow="3437" trgRow="1393" color="EX-blue-magenta" />
    <link srcID="9687" trgID="11812" rel="pRr" directed="false" shadow="false" column="63099" shadowCol="104621" srcRow="1393" trgRow="3661" color="EX-yellow-green" />
    <link srcID="9687" trgID="13834" rel="pRr" directed="false" shadow="false" column="63100" shadowCol="104622" srcRow="1393" trgRow="5464" color="EX-magenta" />
    <link srcID="12262" trgID="9687" rel="pRr" directed="false" shadow="false" column="63101" shadowCol="104623" srcRow="5673" trgRow="1393" color="EX-green" />
    <link srcID="9687" trgID="12953" rel="pRr" directed="false" shadow="false" column="63102" shadowCol="104624" srcRow="1393" trgRow="5688" color="EX-yellow" />
    <link srcID="11612" trgID="8775" rel="pRr" directed="false" shadow="false" column="63103" shadowCol="104625" srcRow="2402" trgRow="1394" color="EX-purple" />
    <link srcID="8775" trgID="12982" rel="pRr" directed="false" shadow="false" column="63104" shadowCol="104626" srcRow="1394" trgRow="2686" color="EX-dark-purple" />
    <link srcID="8775" trgID="13323" rel="pRr" directed="false" shadow="false" column="63105" shadowCol="104627" srcRow="1394" trgRow="2821" color="EX-dark-red" />
    <link srcID="10972" trgID="8775" rel="pRr" directed="false" shadow="false" column="63106" shadowCol="104628" srcRow="2978" trgRow="1394" color="EX-pale-green" />
    <link srcID="8775" trgID="13223" rel="pRr" directed="false" shadow="false" column="63107" shadowCol="104629" srcRow="1394" trgRow="3251" color="EX-pale-blue" />
    <link srcID="8775" trgID="11837" rel="pRr" directed="false" shadow="false" column="63108" shadowCol="104630" srcRow="1394" trgRow="3305" color="EX-dark-tan" />
    <link srcID="8775" trgID="10994" rel="pRr" directed="false" shadow="false" column="63109" shadowCol="104631" srcRow="1394" trgRow="3387" color="EX-pale-blue-magenta" />
    <link srcID="10913" trgID="8775" rel="pRr" directed="false" shadow="false" column="63110" shadowCol="104632" srcRow="3507" trgRow="1394" color="EX-pale-yellow orange" />
    <link srcID="8775" trgID="10772" rel="pRr" directed="false" shadow="false" column="63111" shadowCol="104633" srcRow="1394" trgRow="3663" color="EX-medium-magenta" />
    <link srcID="8775" trgID="13073" rel="pRr" directed="false" shadow="false" column="63112" shadowCol="104634" srcRow="1394" trgRow="3792" color="EX-pale-red" />
    <link srcID="8775" trgID="10991" rel="pRr" directed="false" shadow="false" column="63113" shadowCol="104635" srcRow="1394" trgRow="3984" color="EX-pale-cyan" />
    <link srcID="11868" trgID="8775" rel="pRr" directed="false" shadow="false" column="63114" shadowCol="104636" srcRow="4020" trgRow="1394" color="EX-pale-yellow-green" />
    <link srcID="11879" trgID="8775" rel="pRr" directed="false" shadow="false" column="63115" shadowCol="104637" srcRow="4188" trgRow="1394" color="EX-pale-purple" />
    <link srcID="10946" trgID="8775" rel="pRr" directed="false" shadow="false" column="63116" shadowCol="104638" srcRow="4422" trgRow="1394" color="EX-pale-magenta" />
    <link srcID="8775" trgID="13613" rel="pRr" directed="false" shadow="false" column="63117" shadowCol="104639" srcRow="1394" trgRow="4760" color="EX-pale-red-orange" />
    <link srcID="8775" trgID="10652" rel="pRr" directed="false" shadow="false" column="63118" shadowCol="104640" srcRow="1394" trgRow="4973" color="EX-blue" />
    <link srcID="8775" trgID="10862" rel="pRr" directed="false" shadow="false" column="63119" shadowCol="104641" srcRow="1394" trgRow="5104" color="EX-orange" />
    <link srcID="8775" trgID="13282" rel="pRr" directed="false" shadow="false" column="63120" shadowCol="104642" srcRow="1394" trgRow="5499" color="EX-dark-cyan" />
    <link srcID="11803" trgID="10196" rel="pRr" directed="false" shadow="false" column="63121" shadowCol="104643" srcRow="3509" trgRow="1395" color="EX-red" />
    <link srcID="10196" trgID="13585" rel="pRr" directed="false" shadow="false" column="63122" shadowCol="104644" srcRow="1395" trgRow="3680" color="EX-dark-orange" />
    <link srcID="10196" trgID="12231" rel="pRr" directed="false" shadow="false" column="63123" shadowCol="104645" srcRow="1395" trgRow="3717" color="EX-dark-gray-purple" />
    <link srcID="10196" trgID="14008" rel="pRr" directed="false" shadow="false" column="63124" shadowCol="104646" srcRow="1395" trgRow="4045" color="EX-cyan" />
    <link srcID="10196" trgID="11255" rel="pRr" directed="false" shadow="false" column="63125" shadowCol="104647" srcRow="1395" trgRow="4190" color="EX-yellow-orange" />
    <link srcID="10196" trgID="10797" rel="pRr" directed="false" shadow="false" column="63126" shadowCol="104648" srcRow="1395" trgRow="4867" color="EX-pure-blue" />
    <link srcID="10196" trgID="10930" rel="pRr" directed="false" shadow="false" column="63127" shadowCol="104649" srcRow="1395" trgRow="4901" color="EX-dark-yellow-green" />
    <link srcID="10196" trgID="13574" rel="pRr" directed="false" shadow="false" column="63128" shadowCol="104650" srcRow="1395" trgRow="4949" color="EX-dark-magenta" />
    <link srcID="10926" trgID="10196" rel="pRr" directed="false" shadow="false" column="63129" shadowCol="104651" srcRow="5108" trgRow="1395" color="EX-dark-green" />
    <link srcID="10924" trgID="10196" rel="pRr" directed="false" shadow="false" column="63130" shadowCol="104652" srcRow="5462" trgRow="1395" color="EX-blue-magenta" />
    <link srcID="10196" trgID="11238" rel="pRr" directed="false" shadow="false" column="63131" shadowCol="104653" srcRow="1395" trgRow="5641" color="EX-yellow-green" />
    <link srcID="8304" trgID="11867" rel="pRr" directed="false" shadow="false" column="63132" shadowCol="104654" srcRow="1396" trgRow="3245" color="EX-magenta" />
    <link srcID="8304" trgID="12254" rel="pRr" directed="false" shadow="false" column="63133" shadowCol="104655" srcRow="1396" trgRow="3295" color="EX-green" />
    <link srcID="10676" trgID="8304" rel="pRr" directed="false" shadow="false" column="63134" shadowCol="104656" srcRow="3353" trgRow="1396" color="EX-yellow" />
    <link srcID="12240" trgID="8304" rel="pRr" directed="false" shadow="false" column="63135" shadowCol="104657" srcRow="3844" trgRow="1396" color="EX-purple" />
    <link srcID="8304" trgID="12250" rel="pRr" directed="false" shadow="false" column="63136" shadowCol="104658" srcRow="1396" trgRow="5651" color="EX-dark-purple" />
    <link srcID="13946" trgID="10481" rel="pRr" directed="false" shadow="false" column="63137" shadowCol="104659" srcRow="2993" trgRow="1397" color="EX-dark-red" />
    <link srcID="10481" trgID="14009" rel="pRr" directed="false" shadow="false" column="63138" shadowCol="104660" srcRow="1397" trgRow="3479" color="EX-pale-green" />
    <link srcID="13908" trgID="10481" rel="pRr" directed="false" shadow="false" column="63139" shadowCol="104661" srcRow="3971" trgRow="1397" color="EX-pale-blue" />
    <link srcID="10481" trgID="13374" rel="pRr" directed="false" shadow="false" column="63140" shadowCol="104662" srcRow="1397" trgRow="3979" color="EX-dark-tan" />
    <link srcID="13281" trgID="10481" rel="pRr" directed="false" shadow="false" column="63141" shadowCol="104663" srcRow="4064" trgRow="1397" color="EX-pale-blue-magenta" />
    <link srcID="12019" trgID="10481" rel="pRr" directed="false" shadow="false" column="63142" shadowCol="104664" srcRow="4899" trgRow="1397" color="EX-pale-yellow orange" />
    <link srcID="10481" trgID="11329" rel="pRr" directed="false" shadow="false" column="63143" shadowCol="104665" srcRow="1397" trgRow="5361" color="EX-medium-magenta" />
    <link srcID="12206" trgID="10481" rel="pRr" directed="false" shadow="false" column="63144" shadowCol="104666" srcRow="5364" trgRow="1397" color="EX-pale-red" />
    <link srcID="10481" trgID="12221" rel="pRr" directed="false" shadow="false" column="63145" shadowCol="104667" srcRow="1397" trgRow="5369" color="EX-pale-cyan" />
    <link srcID="12927" trgID="10415" rel="pRr" directed="false" shadow="false" column="63146" shadowCol="104668" srcRow="3261" trgRow="1398" color="EX-pale-yellow-green" />
    <link srcID="11444" trgID="10415" rel="pRr" directed="false" shadow="false" column="63147" shadowCol="104669" srcRow="3682" trgRow="1398" color="EX-pale-purple" />
    <link srcID="11798" trgID="10415" rel="pRr" directed="false" shadow="false" column="63148" shadowCol="104670" srcRow="4710" trgRow="1398" color="EX-pale-magenta" />
    <link srcID="10437" trgID="11149" rel="pRr" directed="false" shadow="false" column="63149" shadowCol="104671" srcRow="1399" trgRow="2384" color="EX-pale-red-orange" />
    <link srcID="10437" trgID="12044" rel="pRr" directed="false" shadow="false" column="63150" shadowCol="104672" srcRow="1399" trgRow="2386" color="EX-blue" />
    <link srcID="13896" trgID="10437" rel="pRr" directed="false" shadow="false" column="63151" shadowCol="104673" srcRow="2391" trgRow="1399" color="EX-orange" />
    <link srcID="10437" trgID="13661" rel="pRr" directed="false" shadow="false" column="63152" shadowCol="104674" srcRow="1399" trgRow="2399" color="EX-dark-cyan" />
    <link srcID="13003" trgID="10437" rel="pRr" directed="false" shadow="false" column="63153" shadowCol="104675" srcRow="2401" trgRow="1399" color="EX-red" />
    <link srcID="10437" trgID="12936" rel="pRr" directed="false" shadow="false" column="63154" shadowCol="104676" srcRow="1399" trgRow="2412" color="EX-dark-orange" />
    <link srcID="10437" trgID="12984" rel="pRr" directed="false" shadow="false" column="63155" shadowCol="104677" srcRow="1399" trgRow="2415" color="EX-dark-gray-purple" />
    <link srcID="10437" trgID="10975" rel="pRr" directed="false" shadow="false" column="63156" shadowCol="104678" srcRow="1399" trgRow="2416" color="EX-cyan" />
    <link srcID="10437" trgID="13020" rel="pRr" directed="false" shadow="false" column="63157" shadowCol="104679" srcRow="1399" trgRow="2419" color="EX-yellow-orange" />
    <link srcID="10437" trgID="13043" rel="pRr" directed="false" shadow="false" column="63158" shadowCol="104680" srcRow="1399" trgRow="2424" color="EX-pure-blue" />
    <link srcID="12845" trgID="10437" rel="pRr" directed="false" shadow="false" column="63159" shadowCol="104681" srcRow="2426" trgRow="1399" color="EX-dark-yellow-green" />
    <link srcID="10437" trgID="11781" rel="pRr" directed="false" shadow="false" column="63160" shadowCol="104682" srcRow="1399" trgRow="2430" color="EX-dark-magenta" />
    <link srcID="13041" trgID="10437" rel="pRr" directed="false" shadow="false" column="63161" shadowCol="104683" srcRow="2432" trgRow="1399" color="EX-dark-green" />
    <link srcID="10437" trgID="11915" rel="pRr" directed="false" shadow="false" column="63162" shadowCol="104684" srcRow="1399" trgRow="2440" color="EX-blue-magenta" />
    <link srcID="10437" trgID="11899" rel="pRr" directed="false" shadow="false" column="63163" shadowCol="104685" srcRow="1399" trgRow="2442" color="EX-yellow-green" />
    <link srcID="10437" trgID="12516" rel="pRr" directed="false" shadow="false" column="63164" shadowCol="104686" srcRow="1399" trgRow="2446" color="EX-magenta" />
    <link srcID="10437" trgID="12131" rel="pRr" directed="false" shadow="false" column="63165" shadowCol="104687" srcRow="1399" trgRow="2457" color="EX-green" />
    <link srcID="10437" trgID="12149" rel="pRr" directed="false" shadow="false" column="63166" shadowCol="104688" srcRow="1399" trgRow="2458" color="EX-yellow" />
    <link srcID="12765" trgID="10437" rel="pRr" directed="false" shadow="false" column="63167" shadowCol="104689" srcRow="2461" trgRow="1399" color="EX-purple" />
    <link srcID="10437" trgID="13273" rel="pRr" directed="false" shadow="false" column="63168" shadowCol="104690" srcRow="1399" trgRow="2465" color="EX-dark-purple" />
    <link srcID="10437" trgID="13872" rel="pRr" directed="false" shadow="false" column="63169" shadowCol="104691" srcRow="1399" trgRow="2485" color="EX-dark-red" />
    <link srcID="10437" trgID="12266" rel="pRr" directed="false" shadow="false" column="63170" shadowCol="104692" srcRow="1399" trgRow="2488" color="EX-pale-green" />
    <link srcID="10437" trgID="11294" rel="pRr" directed="false" shadow="false" column="63171" shadowCol="104693" srcRow="1399" trgRow="2489" color="EX-pale-blue" />
    <link srcID="10437" trgID="11062" rel="pRr" directed="false" shadow="false" column="63172" shadowCol="104694" srcRow="1399" trgRow="2490" color="EX-dark-tan" />
    <link srcID="11839" trgID="10437" rel="pRr" directed="false" shadow="false" column="63173" shadowCol="104695" srcRow="2492" trgRow="1399" color="EX-pale-blue-magenta" />
    <link srcID="10437" trgID="12780" rel="pRr" directed="false" shadow="false" column="63174" shadowCol="104696" srcRow="1399" trgRow="2494" color="EX-pale-yellow orange" />
    <link srcID="10437" trgID="10799" rel="pRr" directed="false" shadow="false" column="63175" shadowCol="104697" srcRow="1399" trgRow="2496" color="EX-medium-magenta" />
    <link srcID="12336" trgID="10437" rel="pRr" directed="false" shadow="false" column="63176" shadowCol="104698" srcRow="2498" trgRow="1399" color="EX-pale-red" />
    <link srcID="12726" trgID="10437" rel="pRr" directed="false" shadow="false" column="63177" shadowCol="104699" srcRow="2499" trgRow="1399" color="EX-pale-cyan" />
    <link srcID="11614" trgID="10437" rel="pRr" directed="false" shadow="false" column="63178" shadowCol="104700" srcRow="2508" trgRow="1399" color="EX-pale-yellow-green" />
    <link srcID="12767" trgID="10437" rel="pRr" directed="false" shadow="false" column="63179" shadowCol="104701" srcRow="2509" trgRow="1399" color="EX-pale-purple" />
    <link srcID="10437" trgID="11201" rel="pRr" directed="false" shadow="false" column="63180" shadowCol="104702" srcRow="1399" trgRow="2511" color="EX-pale-magenta" />
    <link srcID="10437" trgID="11230" rel="pRr" directed="false" shadow="false" column="63181" shadowCol="104703" srcRow="1399" trgRow="2512" color="EX-pale-red-orange" />
    <link srcID="10437" trgID="11712" rel="pRr" directed="false" shadow="false" column="63182" shadowCol="104704" srcRow="1399" trgRow="2515" color="EX-blue" />
    <link srcID="10437" trgID="13196" rel="pRr" directed="false" shadow="false" column="63183" shadowCol="104705" srcRow="1399" trgRow="2516" color="EX-orange" />
    <link srcID="12861" trgID="10437" rel="pRr" directed="false" shadow="false" column="63184" shadowCol="104706" srcRow="2528" trgRow="1399" color="EX-dark-cyan" />
    <link srcID="10437" trgID="11194" rel="pRr" directed="false" shadow="false" column="63185" shadowCol="104707" srcRow="1399" trgRow="2529" color="EX-red" />
    <link srcID="10437" trgID="11293" rel="pRr" directed="false" shadow="false" column="63186" shadowCol="104708" srcRow="1399" trgRow="2533" color="EX-dark-orange" />
    <link srcID="10437" trgID="12102" rel="pRr" directed="false" shadow="false" column="63187" shadowCol="104709" srcRow="1399" trgRow="2538" color="EX-dark-gray-purple" />
    <link srcID="10437" trgID="12170" rel="pRr" directed="false" shadow="false" column="63188" shadowCol="104710" srcRow="1399" trgRow="2540" color="EX-cyan" />
    <link srcID="10437" trgID="12539" rel="pRr" directed="false" shadow="false" column="63189" shadowCol="104711" srcRow="1399" trgRow="2544" color="EX-yellow-orange" />
    <link srcID="10437" trgID="10649" rel="pRr" directed="false" shadow="false" column="63190" shadowCol="104712" srcRow="1399" trgRow="2545" color="EX-pure-blue" />
    <link srcID="10437" trgID="11711" rel="pRr" directed="false" shadow="false" column="63191" shadowCol="104713" srcRow="1399" trgRow="2557" color="EX-dark-yellow-green" />
    <link srcID="10437" trgID="11739" rel="pRr" directed="false" shadow="false" column="63192" shadowCol="104714" srcRow="1399" trgRow="2558" color="EX-dark-magenta" />
    <link srcID="10437" trgID="11743" rel="pRr" directed="false" shadow="false" column="63193" shadowCol="104715" srcRow="1399" trgRow="2561" color="EX-dark-green" />
    <link srcID="10437" trgID="12062" rel="pRr" directed="false" shadow="false" column="63194" shadowCol="104716" srcRow="1399" trgRow="2562" color="EX-blue-magenta" />
    <link srcID="10437" trgID="13191" rel="pRr" directed="false" shadow="false" column="63195" shadowCol="104717" srcRow="1399" trgRow="2563" color="EX-yellow-green" />
    <link srcID="10437" trgID="11237" rel="pRr" directed="false" shadow="false" column="63196" shadowCol="104718" srcRow="1399" trgRow="2574" color="EX-magenta" />
    <link srcID="10437" trgID="11280" rel="pRr" directed="false" shadow="false" column="63197" shadowCol="104719" srcRow="1399" trgRow="2577" color="EX-green" />
    <link srcID="10437" trgID="11297" rel="pRr" directed="false" shadow="false" column="63198" shadowCol="104720" srcRow="1399" trgRow="2579" color="EX-yellow" />
    <link srcID="10437" trgID="11709" rel="pRr" directed="false" shadow="false" column="63199" shadowCol="104721" srcRow="1399" trgRow="2581" color="EX-purple" />
    <link srcID="10437" trgID="11728" rel="pRr" directed="false" shadow="false" column="63200" shadowCol="104722" srcRow="1399" trgRow="2582" color="EX-dark-purple" />
    <link srcID="10437" trgID="11239" rel="pRr" directed="false" shadow="false" column="63201" shadowCol="104723" srcRow="1399" trgRow="2606" color="EX-dark-red" />
    <link srcID="10437" trgID="12100" rel="pRr" directed="false" shadow="false" column="63202" shadowCol="104724" srcRow="1399" trgRow="2614" color="EX-pale-green" />
    <link srcID="10437" trgID="12126" rel="pRr" directed="false" shadow="false" column="63203" shadowCol="104725" srcRow="1399" trgRow="2616" color="EX-pale-blue" />
    <link srcID="12377" trgID="10437" rel="pRr" directed="false" shadow="false" column="63204" shadowCol="104726" srcRow="2635" trgRow="1399" color="EX-dark-tan" />
    <link srcID="10437" trgID="13239" rel="pRr" directed="false" shadow="false" column="63205" shadowCol="104727" srcRow="1399" trgRow="2636" color="EX-pale-blue-magenta" />
    <link srcID="10437" trgID="13514" rel="pRr" directed="false" shadow="false" column="63206" shadowCol="104728" srcRow="1399" trgRow="2646" color="EX-pale-yellow orange" />
    <link srcID="12606" trgID="10437" rel="pRr" directed="false" shadow="false" column="63207" shadowCol="104729" srcRow="2669" trgRow="1399" color="EX-medium-magenta" />
    <link srcID="10437" trgID="13829" rel="pRr" directed="false" shadow="false" column="63208" shadowCol="104730" srcRow="1399" trgRow="2675" color="EX-pale-red" />
    <link srcID="10437" trgID="13575" rel="pRr" directed="false" shadow="false" column="63209" shadowCol="104731" srcRow="1399" trgRow="2680" color="EX-pale-cyan" />
    <link srcID="10437" trgID="12982" rel="pRr" directed="false" shadow="false" column="63210" shadowCol="104732" srcRow="1399" trgRow="2686" color="EX-pale-yellow-green" />
    <link srcID="10437" trgID="10886" rel="pRr" directed="false" shadow="false" column="63211" shadowCol="104733" srcRow="1399" trgRow="2688" color="EX-pale-purple" />
    <link srcID="10437" trgID="12347" rel="pRr" directed="false" shadow="false" column="63212" shadowCol="104734" srcRow="1399" trgRow="2692" color="EX-pale-magenta" />
    <link srcID="11945" trgID="10437" rel="pRr" directed="false" shadow="false" column="63213" shadowCol="104735" srcRow="2703" trgRow="1399" color="EX-pale-red-orange" />
    <link srcID="11216" trgID="10437" rel="pRr" directed="false" shadow="false" column="63214" shadowCol="104736" srcRow="2704" trgRow="1399" color="EX-blue" />
    <link srcID="10437" trgID="13048" rel="pRr" directed="false" shadow="false" column="63215" shadowCol="104737" srcRow="1399" trgRow="2708" color="EX-orange" />
    <link srcID="10437" trgID="12015" rel="pRr" directed="false" shadow="false" column="63216" shadowCol="104738" srcRow="1399" trgRow="2717" color="EX-dark-cyan" />
    <link srcID="10437" trgID="12546" rel="pRr" directed="false" shadow="false" column="63217" shadowCol="104739" srcRow="1399" trgRow="2718" color="EX-red" />
    <link srcID="10437" trgID="12886" rel="pRr" directed="false" shadow="false" column="63218" shadowCol="104740" srcRow="1399" trgRow="2745" color="EX-dark-orange" />
    <link srcID="10437" trgID="10869" rel="pRr" directed="false" shadow="false" column="63219" shadowCol="104741" srcRow="1399" trgRow="2746" color="EX-dark-gray-purple" />
    <link srcID="10437" trgID="12911" rel="pRr" directed="false" shadow="false" column="63220" shadowCol="104742" srcRow="1399" trgRow="2749" color="EX-cyan" />
    <link srcID="10437" trgID="11666" rel="pRr" directed="false" shadow="false" column="63221" shadowCol="104743" srcRow="1399" trgRow="2751" color="EX-yellow-orange" />
    <link srcID="10437" trgID="12940" rel="pRr" directed="false" shadow="false" column="63222" shadowCol="104744" srcRow="1399" trgRow="2755" color="EX-pure-blue" />
    <link srcID="10437" trgID="13369" rel="pRr" directed="false" shadow="false" column="63223" shadowCol="104745" srcRow="1399" trgRow="2761" color="EX-dark-yellow-green" />
    <link srcID="10437" trgID="13646" rel="pRr" directed="false" shadow="false" column="63224" shadowCol="104746" srcRow="1399" trgRow="2763" color="EX-dark-magenta" />
    <link srcID="10437" trgID="13672" rel="pRr" directed="false" shadow="false" column="63225" shadowCol="104747" srcRow="1399" trgRow="2764" color="EX-dark-green" />
    <link srcID="10437" trgID="11691" rel="pRr" directed="false" shadow="false" column="63226" shadowCol="104748" srcRow="1399" trgRow="2766" color="EX-blue-magenta" />
    <link srcID="10437" trgID="13290" rel="pRr" directed="false" shadow="false" column="63227" shadowCol="104749" srcRow="1399" trgRow="2768" color="EX-yellow-green" />
    <link srcID="10756" trgID="10437" rel="pRr" directed="false" shadow="false" column="63228" shadowCol="104750" srcRow="2779" trgRow="1399" color="EX-magenta" />
    <link srcID="13999" trgID="10437" rel="pRr" directed="false" shadow="false" column="63229" shadowCol="104751" srcRow="2784" trgRow="1399" color="EX-green" />
    <link srcID="12060" trgID="10437" rel="pRr" directed="false" shadow="false" column="63230" shadowCol="104752" srcRow="2789" trgRow="1399" color="EX-yellow" />
    <link srcID="10437" trgID="12919" rel="pRr" directed="false" shadow="false" column="63231" shadowCol="104753" srcRow="1399" trgRow="2806" color="EX-purple" />
    <link srcID="10437" trgID="12898" rel="pRr" directed="false" shadow="false" column="63232" shadowCol="104754" srcRow="1399" trgRow="2807" color="EX-dark-purple" />
    <link srcID="10437" trgID="12933" rel="pRr" directed="false" shadow="false" column="63233" shadowCol="104755" srcRow="1399" trgRow="2808" color="EX-dark-red" />
    <link srcID="10437" trgID="12428" rel="pRr" directed="false" shadow="false" column="63234" shadowCol="104756" srcRow="1399" trgRow="2810" color="EX-pale-green" />
    <link srcID="10437" trgID="13011" rel="pRr" directed="false" shadow="false" column="63235" shadowCol="104757" srcRow="1399" trgRow="2811" color="EX-pale-blue" />
    <link srcID="10437" trgID="13033" rel="pRr" directed="false" shadow="false" column="63236" shadowCol="104758" srcRow="1399" trgRow="2815" color="EX-dark-tan" />
    <link srcID="10437" trgID="13063" rel="pRr" directed="false" shadow="false" column="63237" shadowCol="104759" srcRow="1399" trgRow="2816" color="EX-pale-blue-magenta" />
    <link srcID="10437" trgID="11562" rel="pRr" directed="false" shadow="false" column="63238" shadowCol="104760" srcRow="1399" trgRow="2818" color="EX-pale-yellow orange" />
    <link srcID="10437" trgID="13323" rel="pRr" directed="false" shadow="false" column="63239" shadowCol="104761" srcRow="1399" trgRow="2821" color="EX-medium-magenta" />
    <link srcID="12392" trgID="10437" rel="pRr" directed="false" shadow="false" column="63240" shadowCol="104762" srcRow="2850" trgRow="1399" color="EX-pale-red" />
    <link srcID="10437" trgID="12554" rel="pRr" directed="false" shadow="false" column="63241" shadowCol="104763" srcRow="1399" trgRow="2852" color="EX-pale-cyan" />
    <link srcID="10437" trgID="12923" rel="pRr" directed="false" shadow="false" column="63242" shadowCol="104764" srcRow="1399" trgRow="2873" color="EX-pale-yellow-green" />
    <link srcID="10437" trgID="12971" rel="pRr" directed="false" shadow="false" column="63243" shadowCol="104765" srcRow="1399" trgRow="2879" color="EX-pale-purple" />
    <link srcID="10437" trgID="12976" rel="pRr" directed="false" shadow="false" column="63244" shadowCol="104766" srcRow="1399" trgRow="2883" color="EX-pale-magenta" />
    <link srcID="10437" trgID="13288" rel="pRr" directed="false" shadow="false" column="63245" shadowCol="104767" srcRow="1399" trgRow="2890" color="EX-pale-red-orange" />
    <link srcID="10437" trgID="13802" rel="pRr" directed="false" shadow="false" column="63246" shadowCol="104768" srcRow="1399" trgRow="2949" color="EX-blue" />
    <link srcID="10859" trgID="10437" rel="pRr" directed="false" shadow="false" column="63247" shadowCol="104769" srcRow="2956" trgRow="1399" color="EX-orange" />
    <link srcID="10437" trgID="12989" rel="pRr" directed="false" shadow="false" column="63248" shadowCol="104770" srcRow="1399" trgRow="2958" color="EX-dark-cyan" />
    <link srcID="10841" trgID="10437" rel="pRr" directed="false" shadow="false" column="63249" shadowCol="104771" srcRow="2960" trgRow="1399" color="EX-red" />
    <link srcID="10437" trgID="13001" rel="pRr" directed="false" shadow="false" column="63250" shadowCol="104772" srcRow="1399" trgRow="2961" color="EX-dark-orange" />
    <link srcID="10437" trgID="10900" rel="pRr" directed="false" shadow="false" column="63251" shadowCol="104773" srcRow="1399" trgRow="2965" color="EX-dark-gray-purple" />
    <link srcID="10437" trgID="10876" rel="pRr" directed="false" shadow="false" column="63252" shadowCol="104774" srcRow="1399" trgRow="2967" color="EX-cyan" />
    <link srcID="10437" trgID="10885" rel="pRr" directed="false" shadow="false" column="63253" shadowCol="104775" srcRow="1399" trgRow="2968" color="EX-yellow-orange" />
    <link srcID="12985" trgID="10437" rel="pRr" directed="false" shadow="false" column="63254" shadowCol="104776" srcRow="2969" trgRow="1399" color="EX-pure-blue" />
    <link srcID="10437" trgID="12918" rel="pRr" directed="false" shadow="false" column="63255" shadowCol="104777" srcRow="1399" trgRow="2975" color="EX-dark-yellow-green" />
    <link srcID="10437" trgID="11147" rel="pRr" directed="false" shadow="false" column="63256" shadowCol="104778" srcRow="1399" trgRow="2976" color="EX-dark-magenta" />
    <link srcID="10972" trgID="10437" rel="pRr" directed="false" shadow="false" column="63257" shadowCol="104779" srcRow="2978" trgRow="1399" color="EX-dark-green" />
    <link srcID="11968" trgID="10437" rel="pRr" directed="false" shadow="false" column="63258" shadowCol="104780" srcRow="2979" trgRow="1399" color="EX-blue-magenta" />
    <link srcID="10437" trgID="12841" rel="pRr" directed="false" shadow="false" column="63259" shadowCol="104781" srcRow="1399" trgRow="2990" color="EX-yellow-green" />
    <link srcID="10437" trgID="13844" rel="pRr" directed="false" shadow="false" column="63260" shadowCol="104782" srcRow="1399" trgRow="2991" color="EX-magenta" />
    <link srcID="13946" trgID="10437" rel="pRr" directed="false" shadow="false" column="63261" shadowCol="104783" srcRow="2993" trgRow="1399" color="EX-green" />
    <link srcID="10437" trgID="10891" rel="pRr" directed="false" shadow="false" column="63262" shadowCol="104784" srcRow="1399" trgRow="2994" color="EX-yellow" />
    <link srcID="10437" trgID="12887" rel="pRr" directed="false" shadow="false" column="63263" shadowCol="104785" srcRow="1399" trgRow="2996" color="EX-purple" />
    <link srcID="10437" trgID="12385" rel="pRr" directed="false" shadow="false" column="63264" shadowCol="104786" srcRow="1399" trgRow="2997" color="EX-dark-purple" />
    <link srcID="10437" trgID="12986" rel="pRr" directed="false" shadow="false" column="63265" shadowCol="104787" srcRow="1399" trgRow="2998" color="EX-dark-red" />
    <link srcID="10437" trgID="13017" rel="pRr" directed="false" shadow="false" column="63266" shadowCol="104788" srcRow="1399" trgRow="2999" color="EX-pale-green" />
    <link srcID="10437" trgID="13042" rel="pRr" directed="false" shadow="false" column="63267" shadowCol="104789" srcRow="1399" trgRow="3000" color="EX-pale-blue" />
    <link srcID="13725" trgID="10437" rel="pRr" directed="false" shadow="false" column="63268" shadowCol="104790" srcRow="3001" trgRow="1399" color="EX-dark-tan" />
    <link srcID="10437" trgID="12937" rel="pRr" directed="false" shadow="false" column="63269" shadowCol="104791" srcRow="1399" trgRow="3003" color="EX-pale-blue-magenta" />
    <link srcID="10437" trgID="13050" rel="pRr" directed="false" shadow="false" column="63270" shadowCol="104792" srcRow="1399" trgRow="3004" color="EX-pale-yellow orange" />
    <link srcID="10437" trgID="13301" rel="pRr" directed="false" shadow="false" column="63271" shadowCol="104793" srcRow="1399" trgRow="3009" color="EX-medium-magenta" />
    <link srcID="13930" trgID="10437" rel="pRr" directed="false" shadow="false" column="63272" shadowCol="104794" srcRow="3013" trgRow="1399" color="EX-pale-red" />
    <link srcID="10687" trgID="10437" rel="pRr" directed="false" shadow="false" column="63273" shadowCol="104795" srcRow="3016" trgRow="1399" color="EX-pale-cyan" />
    <link srcID="11662" trgID="10437" rel="pRr" directed="false" shadow="false" column="63274" shadowCol="104796" srcRow="3018" trgRow="1399" color="EX-pale-yellow-green" />
    <link srcID="10437" trgID="12625" rel="pRr" directed="false" shadow="false" column="63275" shadowCol="104797" srcRow="1399" trgRow="3020" color="EX-pale-purple" />
    <link srcID="10437" trgID="12965" rel="pRr" directed="false" shadow="false" column="63276" shadowCol="104798" srcRow="1399" trgRow="3024" color="EX-pale-magenta" />
    <link srcID="10437" trgID="11301" rel="pRr" directed="false" shadow="false" column="63277" shadowCol="104799" srcRow="1399" trgRow="3026" color="EX-pale-red-orange" />
    <link srcID="10437" trgID="12893" rel="pRr" directed="false" shadow="false" column="63278" shadowCol="104800" srcRow="1399" trgRow="3027" color="EX-blue" />
    <link srcID="10437" trgID="12958" rel="pRr" directed="false" shadow="false" column="63279" shadowCol="104801" srcRow="1399" trgRow="3029" color="EX-orange" />
    <link srcID="11890" trgID="10437" rel="pRr" directed="false" shadow="false" column="63280" shadowCol="104802" srcRow="3032" trgRow="1399" color="EX-dark-cyan" />
    <link srcID="10437" trgID="12853" rel="pRr" directed="false" shadow="false" column="63281" shadowCol="104803" srcRow="1399" trgRow="3034" color="EX-red" />
    <link srcID="10437" trgID="12877" rel="pRr" directed="false" shadow="false" column="63282" shadowCol="104804" srcRow="1399" trgRow="3035" color="EX-dark-orange" />
    <link srcID="10668" trgID="10437" rel="pRr" directed="false" shadow="false" column="63283" shadowCol="104805" srcRow="3036" trgRow="1399" color="EX-dark-gray-purple" />
    <link srcID="10437" trgID="13297" rel="pRr" directed="false" shadow="false" column="63284" shadowCol="104806" srcRow="1399" trgRow="3039" color="EX-cyan" />
    <link srcID="13179" trgID="10437" rel="pRr" directed="false" shadow="false" column="63285" shadowCol="104807" srcRow="3040" trgRow="1399" color="EX-yellow-orange" />
    <link srcID="13948" trgID="10437" rel="pRr" directed="false" shadow="false" column="63286" shadowCol="104808" srcRow="3043" trgRow="1399" color="EX-pure-blue" />
    <link srcID="10437" trgID="12884" rel="pRr" directed="false" shadow="false" column="63287" shadowCol="104809" srcRow="1399" trgRow="3048" color="EX-dark-yellow-green" />
    <link srcID="10437" trgID="12916" rel="pRr" directed="false" shadow="false" column="63288" shadowCol="104810" srcRow="1399" trgRow="3049" color="EX-dark-magenta" />
    <link srcID="13916" trgID="10437" rel="pRr" directed="false" shadow="false" column="63289" shadowCol="104811" srcRow="3052" trgRow="1399" color="EX-dark-green" />
    <link srcID="13958" trgID="10437" rel="pRr" directed="false" shadow="false" column="63290" shadowCol="104812" srcRow="3054" trgRow="1399" color="EX-blue-magenta" />
    <link srcID="12111" trgID="10437" rel="pRr" directed="false" shadow="false" column="63291" shadowCol="104813" srcRow="3059" trgRow="1399" color="EX-yellow-green" />
    <link srcID="12461" trgID="10437" rel="pRr" directed="false" shadow="false" column="63292" shadowCol="104814" srcRow="3060" trgRow="1399" color="EX-magenta" />
    <link srcID="10437" trgID="12892" rel="pRr" directed="false" shadow="false" column="63293" shadowCol="104815" srcRow="1399" trgRow="3064" color="EX-green" />
    <link srcID="10437" trgID="12913" rel="pRr" directed="false" shadow="false" column="63294" shadowCol="104816" srcRow="1399" trgRow="3065" color="EX-yellow" />
    <link srcID="10437" trgID="12917" rel="pRr" directed="false" shadow="false" column="63295" shadowCol="104817" srcRow="1399" trgRow="3066" color="EX-purple" />
    <link srcID="10437" trgID="12900" rel="pRr" directed="false" shadow="false" column="63296" shadowCol="104818" srcRow="1399" trgRow="3067" color="EX-dark-purple" />
    <link srcID="10437" trgID="12941" rel="pRr" directed="false" shadow="false" column="63297" shadowCol="104819" srcRow="1399" trgRow="3068" color="EX-dark-red" />
    <link srcID="10437" trgID="12956" rel="pRr" directed="false" shadow="false" column="63298" shadowCol="104820" srcRow="1399" trgRow="3069" color="EX-pale-green" />
    <link srcID="10437" trgID="12992" rel="pRr" directed="false" shadow="false" column="63299" shadowCol="104821" srcRow="1399" trgRow="3070" color="EX-pale-blue" />
    <link srcID="10437" trgID="13066" rel="pRr" directed="false" shadow="false" column="63300" shadowCol="104822" srcRow="1399" trgRow="3072" color="EX-dark-tan" />
    <link srcID="10437" trgID="12431" rel="pRr" directed="false" shadow="false" column="63301" shadowCol="104823" srcRow="1399" trgRow="3097" color="EX-pale-blue-magenta" />
    <link srcID="10437" trgID="13205" rel="pRr" directed="false" shadow="false" column="63302" shadowCol="104824" srcRow="1399" trgRow="3103" color="EX-pale-yellow orange" />
    <link srcID="10437" trgID="13045" rel="pRr" directed="false" shadow="false" column="63303" shadowCol="104825" srcRow="1399" trgRow="3104" color="EX-medium-magenta" />
    <link srcID="11560" trgID="10437" rel="pRr" directed="false" shadow="false" column="63304" shadowCol="104826" srcRow="3110" trgRow="1399" color="EX-pale-red" />
    <link srcID="10437" trgID="10893" rel="pRr" directed="false" shadow="false" column="63305" shadowCol="104827" srcRow="1399" trgRow="3111" color="EX-pale-cyan" />
    <link srcID="10437" trgID="13320" rel="pRr" directed="false" shadow="false" column="63306" shadowCol="104828" srcRow="1399" trgRow="3116" color="EX-pale-yellow-green" />
    <link srcID="10437" trgID="12548" rel="pRr" directed="false" shadow="false" column="63307" shadowCol="104829" srcRow="1399" trgRow="3117" color="EX-pale-purple" />
    <link srcID="10437" trgID="12540" rel="pRr" directed="false" shadow="false" column="63308" shadowCol="104830" srcRow="1399" trgRow="3118" color="EX-pale-magenta" />
    <link srcID="10437" trgID="12960" rel="pRr" directed="false" shadow="false" column="63309" shadowCol="104831" srcRow="1399" trgRow="3119" color="EX-pale-red-orange" />
    <link srcID="10437" trgID="13715" rel="pRr" directed="false" shadow="false" column="63310" shadowCol="104832" srcRow="1399" trgRow="3120" color="EX-blue" />
    <link srcID="14018" trgID="10437" rel="pRr" directed="false" shadow="false" column="63311" shadowCol="104833" srcRow="3121" trgRow="1399" color="EX-orange" />
    <link srcID="14020" trgID="10437" rel="pRr" directed="false" shadow="false" column="63312" shadowCol="104834" srcRow="3122" trgRow="1399" color="EX-dark-cyan" />
    <link srcID="14010" trgID="10437" rel="pRr" directed="false" shadow="false" column="63313" shadowCol="104835" srcRow="3123" trgRow="1399" color="EX-red" />
    <link srcID="13397" trgID="10437" rel="pRr" directed="false" shadow="false" column="63314" shadowCol="104836" srcRow="3124" trgRow="1399" color="EX-dark-orange" />
    <link srcID="13424" trgID="10437" rel="pRr" directed="false" shadow="false" column="63315" shadowCol="104837" srcRow="3125" trgRow="1399" color="EX-dark-gray-purple" />
    <link srcID="13914" trgID="10437" rel="pRr" directed="false" shadow="false" column="63316" shadowCol="104838" srcRow="3126" trgRow="1399" color="EX-cyan" />
    <link srcID="13918" trgID="10437" rel="pRr" directed="false" shadow="false" column="63317" shadowCol="104839" srcRow="3127" trgRow="1399" color="EX-yellow-orange" />
    <link srcID="13960" trgID="10437" rel="pRr" directed="false" shadow="false" column="63318" shadowCol="104840" srcRow="3128" trgRow="1399" color="EX-pure-blue" />
    <link srcID="13959" trgID="10437" rel="pRr" directed="false" shadow="false" column="63319" shadowCol="104841" srcRow="3129" trgRow="1399" color="EX-dark-yellow-green" />
    <link srcID="12459" trgID="10437" rel="pRr" directed="false" shadow="false" column="63320" shadowCol="104842" srcRow="3130" trgRow="1399" color="EX-dark-magenta" />
    <link srcID="12490" trgID="10437" rel="pRr" directed="false" shadow="false" column="63321" shadowCol="104843" srcRow="3131" trgRow="1399" color="EX-dark-green" />
    <link srcID="10437" trgID="12093" rel="pRr" directed="false" shadow="false" column="63322" shadowCol="104844" srcRow="1399" trgRow="3132" color="EX-blue-magenta" />
    <link srcID="10437" trgID="13267" rel="pRr" directed="false" shadow="false" column="63323" shadowCol="104845" srcRow="1399" trgRow="3133" color="EX-yellow-green" />
    <link srcID="10437" trgID="13673" rel="pRr" directed="false" shadow="false" column="63324" shadowCol="104846" srcRow="1399" trgRow="3134" color="EX-magenta" />
    <link srcID="10437" trgID="13058" rel="pRr" directed="false" shadow="false" column="63325" shadowCol="104847" srcRow="1399" trgRow="3135" color="EX-green" />
    <link srcID="10437" trgID="13299" rel="pRr" directed="false" shadow="false" column="63326" shadowCol="104848" srcRow="1399" trgRow="3136" color="EX-yellow" />
    <link srcID="10437" trgID="13303" rel="pRr" directed="false" shadow="false" column="63327" shadowCol="104849" srcRow="1399" trgRow="3137" color="EX-purple" />
    <link srcID="10437" trgID="13305" rel="pRr" directed="false" shadow="false" column="63328" shadowCol="104850" srcRow="1399" trgRow="3138" color="EX-dark-purple" />
    <link srcID="10437" trgID="13321" rel="pRr" directed="false" shadow="false" column="63329" shadowCol="104851" srcRow="1399" trgRow="3139" color="EX-dark-red" />
    <link srcID="10437" trgID="13325" rel="pRr" directed="false" shadow="false" column="63330" shadowCol="104852" srcRow="1399" trgRow="3140" color="EX-pale-green" />
    <link srcID="10437" trgID="13327" rel="pRr" directed="false" shadow="false" column="63331" shadowCol="104853" srcRow="1399" trgRow="3141" color="EX-pale-blue" />
    <link srcID="10437" trgID="13326" rel="pRr" directed="false" shadow="false" column="63332" shadowCol="104854" srcRow="1399" trgRow="3142" color="EX-dark-tan" />
    <link srcID="10437" trgID="13314" rel="pRr" directed="false" shadow="false" column="63333" shadowCol="104855" srcRow="1399" trgRow="3143" color="EX-pale-blue-magenta" />
    <link srcID="10437" trgID="13313" rel="pRr" directed="false" shadow="false" column="63334" shadowCol="104856" srcRow="1399" trgRow="3144" color="EX-pale-yellow orange" />
    <link srcID="10437" trgID="13339" rel="pRr" directed="false" shadow="false" column="63335" shadowCol="104857" srcRow="1399" trgRow="3145" color="EX-medium-magenta" />
    <link srcID="10437" trgID="13343" rel="pRr" directed="false" shadow="false" column="63336" shadowCol="104858" srcRow="1399" trgRow="3146" color="EX-pale-red" />
    <link srcID="11859" trgID="10437" rel="pRr" directed="false" shadow="false" column="63337" shadowCol="104859" srcRow="3147" trgRow="1399" color="EX-pale-cyan" />
    <link srcID="14022" trgID="10437" rel="pRr" directed="false" shadow="false" column="63338" shadowCol="104860" srcRow="3148" trgRow="1399" color="EX-pale-yellow-green" />
    <link srcID="13998" trgID="10437" rel="pRr" directed="false" shadow="false" column="63339" shadowCol="104861" srcRow="3149" trgRow="1399" color="EX-pale-purple" />
    <link srcID="10864" trgID="10437" rel="pRr" directed="false" shadow="false" column="63340" shadowCol="104862" srcRow="3150" trgRow="1399" color="EX-pale-magenta" />
    <link srcID="12147" trgID="10437" rel="pRr" directed="false" shadow="false" column="63341" shadowCol="104863" srcRow="3151" trgRow="1399" color="EX-pale-red-orange" />
    <link srcID="12472" trgID="10437" rel="pRr" directed="false" shadow="false" column="63342" shadowCol="104864" srcRow="3152" trgRow="1399" color="EX-blue" />
    <link srcID="10437" trgID="12534" rel="pRr" directed="false" shadow="false" column="63343" shadowCol="104865" srcRow="1399" trgRow="3153" color="EX-orange" />
    <link srcID="10437" trgID="12885" rel="pRr" directed="false" shadow="false" column="63344" shadowCol="104866" srcRow="1399" trgRow="3154" color="EX-dark-cyan" />
    <link srcID="10437" trgID="12889" rel="pRr" directed="false" shadow="false" column="63345" shadowCol="104867" srcRow="1399" trgRow="3155" color="EX-red" />
    <link srcID="10437" trgID="12952" rel="pRr" directed="false" shadow="false" column="63346" shadowCol="104868" srcRow="1399" trgRow="3156" color="EX-dark-orange" />
    <link srcID="10437" trgID="12991" rel="pRr" directed="false" shadow="false" column="63347" shadowCol="104869" srcRow="1399" trgRow="3157" color="EX-dark-gray-purple" />
    <link srcID="10437" trgID="12980" rel="pRr" directed="false" shadow="false" column="63348" shadowCol="104870" srcRow="1399" trgRow="3158" color="EX-cyan" />
    <link srcID="10437" trgID="13286" rel="pRr" directed="false" shadow="false" column="63349" shadowCol="104871" srcRow="1399" trgRow="3159" color="EX-yellow-orange" />
    <link srcID="10437" trgID="13341" rel="pRr" directed="false" shadow="false" column="63350" shadowCol="104872" srcRow="1399" trgRow="3160" color="EX-pure-blue" />
    <link srcID="10437" trgID="13265" rel="pRr" directed="false" shadow="false" column="63351" shadowCol="104873" srcRow="1399" trgRow="3227" color="EX-dark-yellow-green" />
    <link srcID="10644" trgID="10437" rel="pRr" directed="false" shadow="false" column="63352" shadowCol="104874" srcRow="3237" trgRow="1399" color="EX-dark-magenta" />
    <link srcID="10437" trgID="11091" rel="pRr" directed="false" shadow="false" column="63353" shadowCol="104875" srcRow="1399" trgRow="3239" color="EX-dark-green" />
    <link srcID="10437" trgID="12305" rel="pRr" directed="false" shadow="false" column="63354" shadowCol="104876" srcRow="1399" trgRow="3241" color="EX-blue-magenta" />
    <link srcID="10437" trgID="12246" rel="pRr" directed="false" shadow="false" column="63355" shadowCol="104877" srcRow="1399" trgRow="3242" color="EX-yellow-green" />
    <link srcID="13947" trgID="10437" rel="pRr" directed="false" shadow="false" column="63356" shadowCol="104878" srcRow="3244" trgRow="1399" color="EX-magenta" />
    <link srcID="10437" trgID="10813" rel="pRr" directed="false" shadow="false" column="63357" shadowCol="104879" srcRow="1399" trgRow="3254" color="EX-green" />
    <link srcID="10437" trgID="11547" rel="pRr" directed="false" shadow="false" column="63358" shadowCol="104880" srcRow="1399" trgRow="3256" color="EX-yellow" />
    <link srcID="11397" trgID="10437" rel="pRr" directed="false" shadow="false" column="63359" shadowCol="104881" srcRow="3259" trgRow="1399" color="EX-purple" />
    <link srcID="10437" trgID="13520" rel="pRr" directed="false" shadow="false" column="63360" shadowCol="104882" srcRow="1399" trgRow="3260" color="EX-dark-purple" />
    <link srcID="10437" trgID="13662" rel="pRr" directed="false" shadow="false" column="63361" shadowCol="104883" srcRow="1399" trgRow="3263" color="EX-dark-red" />
    <link srcID="10437" trgID="12608" rel="pRr" directed="false" shadow="false" column="63362" shadowCol="104884" srcRow="1399" trgRow="3265" color="EX-pale-green" />
    <link srcID="10437" trgID="12870" rel="pRr" directed="false" shadow="false" column="63363" shadowCol="104885" srcRow="1399" trgRow="3267" color="EX-pale-blue" />
    <link srcID="12750" trgID="10437" rel="pRr" directed="false" shadow="false" column="63364" shadowCol="104886" srcRow="3273" trgRow="1399" color="EX-dark-tan" />
    <link srcID="10437" trgID="12116" rel="pRr" directed="false" shadow="false" column="63365" shadowCol="104887" srcRow="1399" trgRow="3276" color="EX-pale-blue-magenta" />
    <link srcID="10437" trgID="10661" rel="pRr" directed="false" shadow="false" column="63366" shadowCol="104888" srcRow="1399" trgRow="3280" color="EX-pale-yellow orange" />
    <link srcID="10437" trgID="10845" rel="pRr" directed="false" shadow="false" column="63367" shadowCol="104889" srcRow="1399" trgRow="3285" color="EX-medium-magenta" />
    <link srcID="10437" trgID="12152" rel="pRr" directed="false" shadow="false" column="63368" shadowCol="104890" srcRow="1399" trgRow="3286" color="EX-pale-red" />
    <link srcID="11683" trgID="10437" rel="pRr" directed="false" shadow="false" column="63369" shadowCol="104891" srcRow="3289" trgRow="1399" color="EX-pale-cyan" />
    <link srcID="10985" trgID="10437" rel="pRr" directed="false" shadow="false" column="63370" shadowCol="104892" srcRow="3290" trgRow="1399" color="EX-pale-yellow-green" />
    <link srcID="10437" trgID="11767" rel="pRr" directed="false" shadow="false" column="63371" shadowCol="104893" srcRow="1399" trgRow="3291" color="EX-pale-purple" />
    <link srcID="10437" trgID="13387" rel="pRr" directed="false" shadow="false" column="63372" shadowCol="104894" srcRow="1399" trgRow="3293" color="EX-pale-magenta" />
    <link srcID="12791" trgID="10437" rel="pRr" directed="false" shadow="false" column="63373" shadowCol="104895" srcRow="3294" trgRow="1399" color="EX-pale-red-orange" />
    <link srcID="11496" trgID="10437" rel="pRr" directed="false" shadow="false" column="63374" shadowCol="104896" srcRow="3297" trgRow="1399" color="EX-blue" />
    <link srcID="10437" trgID="12859" rel="pRr" directed="false" shadow="false" column="63375" shadowCol="104897" srcRow="1399" trgRow="3298" color="EX-orange" />
    <link srcID="10437" trgID="12875" rel="pRr" directed="false" shadow="false" column="63376" shadowCol="104898" srcRow="1399" trgRow="3300" color="EX-dark-cyan" />
    <link srcID="10437" trgID="11837" rel="pRr" directed="false" shadow="false" column="63377" shadowCol="104899" srcRow="1399" trgRow="3305" color="EX-red" />
    <link srcID="10437" trgID="11792" rel="pRr" directed="false" shadow="false" column="63378" shadowCol="104900" srcRow="1399" trgRow="3308" color="EX-dark-orange" />
    <link srcID="10437" trgID="13774" rel="pRr" directed="false" shadow="false" column="63379" shadowCol="104901" srcRow="1399" trgRow="3313" color="EX-dark-gray-purple" />
    <link srcID="10437" trgID="11179" rel="pRr" directed="false" shadow="false" column="63380" shadowCol="104902" srcRow="1399" trgRow="3314" color="EX-cyan" />
    <link srcID="10437" trgID="12251" rel="pRr" directed="false" shadow="false" column="63381" shadowCol="104903" srcRow="1399" trgRow="3320" color="EX-yellow-orange" />
    <link srcID="10437" trgID="10927" rel="pRr" directed="false" shadow="false" column="63382" shadowCol="104904" srcRow="1399" trgRow="3321" color="EX-pure-blue" />
    <link srcID="10437" trgID="13810" rel="pRr" directed="false" shadow="false" column="63383" shadowCol="104905" srcRow="1399" trgRow="3327" color="EX-dark-yellow-green" />
    <link srcID="10437" trgID="11698" rel="pRr" directed="false" shadow="false" column="63384" shadowCol="104906" srcRow="1399" trgRow="3330" color="EX-dark-magenta" />
    <link srcID="10437" trgID="11309" rel="pRr" directed="false" shadow="false" column="63385" shadowCol="104907" srcRow="1399" trgRow="3336" color="EX-dark-green" />
    <link srcID="10437" trgID="11960" rel="pRr" directed="false" shadow="false" column="63386" shadowCol="104908" srcRow="1399" trgRow="3337" color="EX-blue-magenta" />
    <link srcID="11916" trgID="10437" rel="pRr" directed="false" shadow="false" column="63387" shadowCol="104909" srcRow="3339" trgRow="1399" color="EX-yellow-green" />
    <link srcID="13393" trgID="10437" rel="pRr" directed="false" shadow="false" column="63388" shadowCol="104910" srcRow="3343" trgRow="1399" color="EX-magenta" />
    <link srcID="10437" trgID="12045" rel="pRr" directed="false" shadow="false" column="63389" shadowCol="104911" srcRow="1399" trgRow="3357" color="EX-green" />
    <link srcID="10437" trgID="10917" rel="pRr" directed="false" shadow="false" column="63390" shadowCol="104912" srcRow="1399" trgRow="3366" color="EX-yellow" />
    <link srcID="11613" trgID="10437" rel="pRr" directed="false" shadow="false" column="63391" shadowCol="104913" srcRow="3368" trgRow="1399" color="EX-purple" />
    <link srcID="10437" trgID="11308" rel="pRr" directed="false" shadow="false" column="63392" shadowCol="104914" srcRow="1399" trgRow="3376" color="EX-dark-purple" />
    <link srcID="10437" trgID="11953" rel="pRr" directed="false" shadow="false" column="63393" shadowCol="104915" srcRow="1399" trgRow="3377" color="EX-dark-red" />
    <link srcID="10437" trgID="11110" rel="pRr" directed="false" shadow="false" column="63394" shadowCol="104916" srcRow="1399" trgRow="3392" color="EX-pale-green" />
    <link srcID="10437" trgID="11161" rel="pRr" directed="false" shadow="false" column="63395" shadowCol="104917" srcRow="1399" trgRow="3395" color="EX-pale-blue" />
    <link srcID="12826" trgID="10437" rel="pRr" directed="false" shadow="false" column="63396" shadowCol="104918" srcRow="3397" trgRow="1399" color="EX-dark-tan" />
    <link srcID="11176" trgID="10437" rel="pRr" directed="false" shadow="false" column="63397" shadowCol="104919" srcRow="3405" trgRow="1399" color="EX-pale-blue-magenta" />
    <link srcID="13917" trgID="10437" rel="pRr" directed="false" shadow="false" column="63398" shadowCol="104920" srcRow="3407" trgRow="1399" color="EX-pale-yellow orange" />
    <link srcID="10437" trgID="13194" rel="pRr" directed="false" shadow="false" column="63399" shadowCol="104921" srcRow="1399" trgRow="3409" color="EX-medium-magenta" />
    <link srcID="10437" trgID="13631" rel="pRr" directed="false" shadow="false" column="63400" shadowCol="104922" srcRow="1399" trgRow="3410" color="EX-pale-red" />
    <link srcID="11359" trgID="10437" rel="pRr" directed="false" shadow="false" column="63401" shadowCol="104923" srcRow="3411" trgRow="1399" color="EX-pale-cyan" />
    <link srcID="10437" trgID="10937" rel="pRr" directed="false" shadow="false" column="63402" shadowCol="104924" srcRow="1399" trgRow="3414" color="EX-pale-yellow-green" />
    <link srcID="10437" trgID="10851" rel="pRr" directed="false" shadow="false" column="63403" shadowCol="104925" srcRow="1399" trgRow="3428" color="EX-pale-purple" />
    <link srcID="10437" trgID="13932" rel="pRr" directed="false" shadow="false" column="63404" shadowCol="104926" srcRow="1399" trgRow="3430" color="EX-pale-magenta" />
    <link srcID="10437" trgID="12797" rel="pRr" directed="false" shadow="false" column="63405" shadowCol="104927" srcRow="1399" trgRow="3433" color="EX-pale-red-orange" />
    <link srcID="10437" trgID="11785" rel="pRr" directed="false" shadow="false" column="63406" shadowCol="104928" srcRow="1399" trgRow="3449" color="EX-blue" />
    <link srcID="10437" trgID="11831" rel="pRr" directed="false" shadow="false" column="63407" shadowCol="104929" srcRow="1399" trgRow="3450" color="EX-orange" />
    <link srcID="10437" trgID="13911" rel="pRr" directed="false" shadow="false" column="63408" shadowCol="104930" srcRow="1399" trgRow="3451" color="EX-dark-cyan" />
    <link srcID="10437" trgID="11782" rel="pRr" directed="false" shadow="false" column="63409" shadowCol="104931" srcRow="1399" trgRow="3453" color="EX-red" />
    <link srcID="10437" trgID="11561" rel="pRr" directed="false" shadow="false" column="63410" shadowCol="104932" srcRow="1399" trgRow="3455" color="EX-dark-orange" />
    <link srcID="10437" trgID="12145" rel="pRr" directed="false" shadow="false" column="63411" shadowCol="104933" srcRow="1399" trgRow="3469" color="EX-dark-gray-purple" />
    <link srcID="10437" trgID="12535" rel="pRr" directed="false" shadow="false" column="63412" shadowCol="104934" srcRow="1399" trgRow="3471" color="EX-cyan" />
    <link srcID="10437" trgID="14023" rel="pRr" directed="false" shadow="false" column="63413" shadowCol="104935" srcRow="1399" trgRow="3477" color="EX-yellow-orange" />
    <link srcID="10437" trgID="14009" rel="pRr" directed="false" shadow="false" column="63414" shadowCol="104936" srcRow="1399" trgRow="3479" color="EX-pure-blue" />
    <link srcID="10437" trgID="12664" rel="pRr" directed="false" shadow="false" column="63415" shadowCol="104937" srcRow="1399" trgRow="3480" color="EX-dark-yellow-green" />
    <link srcID="10437" trgID="12361" rel="pRr" directed="false" shadow="false" column="63416" shadowCol="104938" srcRow="1399" trgRow="3488" color="EX-dark-magenta" />
    <link srcID="10437" trgID="13224" rel="pRr" directed="false" shadow="false" column="63417" shadowCol="104939" srcRow="1399" trgRow="3495" color="EX-dark-green" />
    <link srcID="10437" trgID="11515" rel="pRr" directed="false" shadow="false" column="63418" shadowCol="104940" srcRow="1399" trgRow="3498" color="EX-blue-magenta" />
    <link srcID="12983" trgID="10437" rel="pRr" directed="false" shadow="false" column="63419" shadowCol="104941" srcRow="3500" trgRow="1399" color="EX-yellow-green" />
    <link srcID="13891" trgID="10437" rel="pRr" directed="false" shadow="false" column="63420" shadowCol="104942" srcRow="3504" trgRow="1399" color="EX-magenta" />
    <link srcID="10913" trgID="10437" rel="pRr" directed="false" shadow="false" column="63421" shadowCol="104943" srcRow="3507" trgRow="1399" color="EX-green" />
    <link srcID="10437" trgID="11512" rel="pRr" directed="false" shadow="false" column="63422" shadowCol="104944" srcRow="1399" trgRow="3513" color="EX-yellow" />
    <link srcID="11804" trgID="10437" rel="pRr" directed="false" shadow="false" column="63423" shadowCol="104945" srcRow="3518" trgRow="1399" color="EX-purple" />
    <link srcID="10437" trgID="11828" rel="pRr" directed="false" shadow="false" column="63424" shadowCol="104946" srcRow="1399" trgRow="3519" color="EX-dark-purple" />
    <link srcID="10437" trgID="10792" rel="pRr" directed="false" shadow="false" column="63425" shadowCol="104947" srcRow="1399" trgRow="3522" color="EX-dark-red" />
    <link srcID="10437" trgID="11907" rel="pRr" directed="false" shadow="false" column="63426" shadowCol="104948" srcRow="1399" trgRow="3533" color="EX-pale-green" />
    <link srcID="10437" trgID="13452" rel="pRr" directed="false" shadow="false" column="63427" shadowCol="104949" srcRow="1399" trgRow="3541" color="EX-pale-blue" />
    <link srcID="10437" trgID="12776" rel="pRr" directed="false" shadow="false" column="63428" shadowCol="104950" srcRow="1399" trgRow="3542" color="EX-dark-tan" />
    <link srcID="10437" trgID="13617" rel="pRr" directed="false" shadow="false" column="63429" shadowCol="104951" srcRow="1399" trgRow="3543" color="EX-pale-blue-magenta" />
    <link srcID="10437" trgID="11173" rel="pRr" directed="false" shadow="false" column="63430" shadowCol="104952" srcRow="1399" trgRow="3544" color="EX-pale-yellow orange" />
    <link srcID="10437" trgID="13070" rel="pRr" directed="false" shadow="false" column="63431" shadowCol="104953" srcRow="1399" trgRow="3547" color="EX-medium-magenta" />
    <link srcID="10437" trgID="13148" rel="pRr" directed="false" shadow="false" column="63432" shadowCol="104954" srcRow="1399" trgRow="3549" color="EX-pale-red" />
    <link srcID="10437" trgID="13897" rel="pRr" directed="false" shadow="false" column="63433" shadowCol="104955" srcRow="1399" trgRow="3554" color="EX-pale-cyan" />
    <link srcID="10437" trgID="12243" rel="pRr" directed="false" shadow="false" column="63434" shadowCol="104956" srcRow="1399" trgRow="3555" color="EX-pale-yellow-green" />
    <link srcID="10437" trgID="13663" rel="pRr" directed="false" shadow="false" column="63435" shadowCol="104957" srcRow="1399" trgRow="3562" color="EX-pale-purple" />
    <link srcID="10437" trgID="10836" rel="pRr" directed="false" shadow="false" column="63436" shadowCol="104958" srcRow="1399" trgRow="3571" color="EX-pale-magenta" />
    <link srcID="13941" trgID="10437" rel="pRr" directed="false" shadow="false" column="63437" shadowCol="104959" srcRow="3574" trgRow="1399" color="EX-pale-red-orange" />
    <link srcID="11092" trgID="10437" rel="pRr" directed="false" shadow="false" column="63438" shadowCol="104960" srcRow="3576" trgRow="1399" color="EX-blue" />
    <link srcID="10437" trgID="11084" rel="pRr" directed="false" shadow="false" column="63439" shadowCol="104961" srcRow="1399" trgRow="3580" color="EX-orange" />
    <link srcID="10437" trgID="12162" rel="pRr" directed="false" shadow="false" column="63440" shadowCol="104962" srcRow="1399" trgRow="3582" color="EX-dark-cyan" />
    <link srcID="12777" trgID="10437" rel="pRr" directed="false" shadow="false" column="63441" shadowCol="104963" srcRow="3584" trgRow="1399" color="EX-red" />
    <link srcID="10437" trgID="10977" rel="pRr" directed="false" shadow="false" column="63442" shadowCol="104964" srcRow="1399" trgRow="3585" color="EX-dark-orange" />
    <link srcID="10437" trgID="11829" rel="pRr" directed="false" shadow="false" column="63443" shadowCol="104965" srcRow="1399" trgRow="3588" color="EX-dark-gray-purple" />
    <link srcID="12788" trgID="10437" rel="pRr" directed="false" shadow="false" column="63444" shadowCol="104966" srcRow="3590" trgRow="1399" color="EX-cyan" />
    <link srcID="11439" trgID="10437" rel="pRr" directed="false" shadow="false" column="63445" shadowCol="104967" srcRow="3596" trgRow="1399" color="EX-yellow-orange" />
    <link srcID="10437" trgID="14026" rel="pRr" directed="false" shadow="false" column="63446" shadowCol="104968" srcRow="1399" trgRow="3610" color="EX-pure-blue" />
    <link srcID="10437" trgID="12551" rel="pRr" directed="false" shadow="false" column="63447" shadowCol="104969" srcRow="1399" trgRow="3611" color="EX-dark-yellow-green" />
    <link srcID="10437" trgID="11762" rel="pRr" directed="false" shadow="false" column="63448" shadowCol="104970" srcRow="1399" trgRow="3618" color="EX-dark-magenta" />
    <link srcID="10437" trgID="13665" rel="pRr" directed="false" shadow="false" column="63449" shadowCol="104971" srcRow="1399" trgRow="3622" color="EX-dark-green" />
    <link srcID="13649" trgID="10437" rel="pRr" directed="false" shadow="false" column="63450" shadowCol="104972" srcRow="3635" trgRow="1399" color="EX-blue-magenta" />
    <link srcID="10437" trgID="13264" rel="pRr" directed="false" shadow="false" column="63451" shadowCol="104973" srcRow="1399" trgRow="3644" color="EX-yellow-green" />
    <link srcID="12277" trgID="10437" rel="pRr" directed="false" shadow="false" column="63452" shadowCol="104974" srcRow="3647" trgRow="1399" color="EX-magenta" />
    <link srcID="10437" trgID="11555" rel="pRr" directed="false" shadow="false" column="63453" shadowCol="104975" srcRow="1399" trgRow="3652" color="EX-green" />
    <link srcID="10437" trgID="10772" rel="pRr" directed="false" shadow="false" column="63454" shadowCol="104976" srcRow="1399" trgRow="3663" color="EX-yellow" />
    <link srcID="11982" trgID="10437" rel="pRr" directed="false" shadow="false" column="63455" shadowCol="104977" srcRow="3666" trgRow="1399" color="EX-purple" />
    <link srcID="13647" trgID="10437" rel="pRr" directed="false" shadow="false" column="63456" shadowCol="104978" srcRow="3673" trgRow="1399" color="EX-dark-purple" />
    <link srcID="10437" trgID="11479" rel="pRr" directed="false" shadow="false" column="63457" shadowCol="104979" srcRow="1399" trgRow="3674" color="EX-dark-red" />
    <link srcID="13885" trgID="10437" rel="pRr" directed="false" shadow="false" column="63458" shadowCol="104980" srcRow="3676" trgRow="1399" color="EX-pale-green" />
    <link srcID="10437" trgID="11462" rel="pRr" directed="false" shadow="false" column="63459" shadowCol="104981" srcRow="1399" trgRow="3677" color="EX-pale-blue" />
    <link srcID="10437" trgID="11444" rel="pRr" directed="false" shadow="false" column="63460" shadowCol="104982" srcRow="1399" trgRow="3682" color="EX-dark-tan" />
    <link srcID="11155" trgID="10437" rel="pRr" directed="false" shadow="false" column="63461" shadowCol="104983" srcRow="3687" trgRow="1399" color="EX-pale-blue-magenta" />
    <link srcID="10437" trgID="12229" rel="pRr" directed="false" shadow="false" column="63462" shadowCol="104984" srcRow="1399" trgRow="3690" color="EX-pale-yellow orange" />
    <link srcID="10437" trgID="11918" rel="pRr" directed="false" shadow="false" column="63463" shadowCol="104985" srcRow="1399" trgRow="3705" color="EX-medium-magenta" />
    <link srcID="10437" trgID="11594" rel="pRr" directed="false" shadow="false" column="63464" shadowCol="104986" srcRow="1399" trgRow="3706" color="EX-pale-red" />
    <link srcID="12741" trgID="10437" rel="pRr" directed="false" shadow="false" column="63465" shadowCol="104987" srcRow="3707" trgRow="1399" color="EX-pale-cyan" />
    <link srcID="10437" trgID="11040" rel="pRr" directed="false" shadow="false" column="63466" shadowCol="104988" srcRow="1399" trgRow="3708" color="EX-pale-yellow-green" />
    <link srcID="10437" trgID="12231" rel="pRr" directed="false" shadow="false" column="63467" shadowCol="104989" srcRow="1399" trgRow="3717" color="EX-pale-purple" />
    <link srcID="12040" trgID="10437" rel="pRr" directed="false" shadow="false" column="63468" shadowCol="104990" srcRow="3718" trgRow="1399" color="EX-pale-magenta" />
    <link srcID="10437" trgID="13081" rel="pRr" directed="false" shadow="false" column="63469" shadowCol="104991" srcRow="1399" trgRow="3725" color="EX-pale-red-orange" />
    <link srcID="10437" trgID="13071" rel="pRr" directed="false" shadow="false" column="63470" shadowCol="104992" srcRow="1399" trgRow="3738" color="EX-blue" />
    <link srcID="10437" trgID="11320" rel="pRr" directed="false" shadow="false" column="63471" shadowCol="104993" srcRow="1399" trgRow="3742" color="EX-orange" />
    <link srcID="13000" trgID="10437" rel="pRr" directed="false" shadow="false" column="63472" shadowCol="104994" srcRow="3746" trgRow="1399" color="EX-dark-cyan" />
    <link srcID="10437" trgID="13030" rel="pRr" directed="false" shadow="false" column="63473" shadowCol="104995" srcRow="1399" trgRow="3747" color="EX-red" />
    <link srcID="10437" trgID="11786" rel="pRr" directed="false" shadow="false" column="63474" shadowCol="104996" srcRow="1399" trgRow="3754" color="EX-dark-orange" />
    <link srcID="10437" trgID="11991" rel="pRr" directed="false" shadow="false" column="63475" shadowCol="104997" srcRow="1399" trgRow="3756" color="EX-dark-gray-purple" />
    <link srcID="12226" trgID="10437" rel="pRr" directed="false" shadow="false" column="63476" shadowCol="104998" srcRow="3757" trgRow="1399" color="EX-cyan" />
    <link srcID="11619" trgID="10437" rel="pRr" directed="false" shadow="false" column="63477" shadowCol="104999" srcRow="3769" trgRow="1399" color="EX-yellow-orange" />
    <link srcID="10437" trgID="13097" rel="pRr" directed="false" shadow="false" column="63478" shadowCol="105000" srcRow="1399" trgRow="3775" color="EX-pure-blue" />
    <link srcID="10704" trgID="10437" rel="pRr" directed="false" shadow="false" column="63479" shadowCol="105001" srcRow="3781" trgRow="1399" color="EX-dark-yellow-green" />
    <link srcID="10908" trgID="10437" rel="pRr" directed="false" shadow="false" column="63480" shadowCol="105002" srcRow="3788" trgRow="1399" color="EX-dark-magenta" />
    <link srcID="10437" trgID="12223" rel="pRr" directed="false" shadow="false" column="63481" shadowCol="105003" srcRow="1399" trgRow="3790" color="EX-dark-green" />
    <link srcID="10437" trgID="13073" rel="pRr" directed="false" shadow="false" column="63482" shadowCol="105004" srcRow="1399" trgRow="3792" color="EX-blue-magenta" />
    <link srcID="10437" trgID="13828" rel="pRr" directed="false" shadow="false" column="63483" shadowCol="105005" srcRow="1399" trgRow="3793" color="EX-yellow-green" />
    <link srcID="10437" trgID="10925" rel="pRr" directed="false" shadow="false" column="63484" shadowCol="105006" srcRow="1399" trgRow="3799" color="EX-magenta" />
    <link srcID="10437" trgID="11866" rel="pRr" directed="false" shadow="false" column="63485" shadowCol="105007" srcRow="1399" trgRow="3806" color="EX-green" />
    <link srcID="10437" trgID="13406" rel="pRr" directed="false" shadow="false" column="63486" shadowCol="105008" srcRow="1399" trgRow="3808" color="EX-yellow" />
    <link srcID="10437" trgID="11900" rel="pRr" directed="false" shadow="false" column="63487" shadowCol="105009" srcRow="1399" trgRow="3813" color="EX-purple" />
    <link srcID="13836" trgID="10437" rel="pRr" directed="false" shadow="false" column="63488" shadowCol="105010" srcRow="3815" trgRow="1399" color="EX-dark-purple" />
    <link srcID="10437" trgID="11959" rel="pRr" directed="false" shadow="false" column="63489" shadowCol="105011" srcRow="1399" trgRow="3818" color="EX-dark-red" />
    <link srcID="10437" trgID="12072" rel="pRr" directed="false" shadow="false" column="63490" shadowCol="105012" srcRow="1399" trgRow="3821" color="EX-pale-green" />
    <link srcID="10437" trgID="13511" rel="pRr" directed="false" shadow="false" column="63491" shadowCol="105013" srcRow="1399" trgRow="3825" color="EX-pale-blue" />
    <link srcID="13964" trgID="10437" rel="pRr" directed="false" shadow="false" column="63492" shadowCol="105014" srcRow="3827" trgRow="1399" color="EX-dark-tan" />
    <link srcID="13748" trgID="10437" rel="pRr" directed="false" shadow="false" column="63493" shadowCol="105015" srcRow="3829" trgRow="1399" color="EX-pale-blue-magenta" />
    <link srcID="10437" trgID="11778" rel="pRr" directed="false" shadow="false" column="63494" shadowCol="105016" srcRow="1399" trgRow="3830" color="EX-pale-yellow orange" />
    <link srcID="10437" trgID="12987" rel="pRr" directed="false" shadow="false" column="63495" shadowCol="105017" srcRow="1399" trgRow="3833" color="EX-medium-magenta" />
    <link srcID="10437" trgID="11675" rel="pRr" directed="false" shadow="false" column="63496" shadowCol="105018" srcRow="1399" trgRow="3836" color="EX-pale-red" />
    <link srcID="10437" trgID="11103" rel="pRr" directed="false" shadow="false" column="63497" shadowCol="105019" srcRow="1399" trgRow="3843" color="EX-pale-cyan" />
    <link srcID="12240" trgID="10437" rel="pRr" directed="false" shadow="false" column="63498" shadowCol="105020" srcRow="3844" trgRow="1399" color="EX-pale-yellow-green" />
    <link srcID="10437" trgID="13852" rel="pRr" directed="false" shadow="false" column="63499" shadowCol="105021" srcRow="1399" trgRow="3857" color="EX-pale-purple" />
    <link srcID="10437" trgID="11345" rel="pRr" directed="false" shadow="false" column="63500" shadowCol="105022" srcRow="1399" trgRow="3864" color="EX-pale-magenta" />
    <link srcID="10437" trgID="11018" rel="pRr" directed="false" shadow="false" column="63501" shadowCol="105023" srcRow="1399" trgRow="3868" color="EX-pale-red-orange" />
    <link srcID="10437" trgID="12285" rel="pRr" directed="false" shadow="false" column="63502" shadowCol="105024" srcRow="1399" trgRow="3874" color="EX-blue" />
    <link srcID="10437" trgID="13945" rel="pRr" directed="false" shadow="false" column="63503" shadowCol="105025" srcRow="1399" trgRow="3878" color="EX-orange" />
    <link srcID="10437" trgID="11535" rel="pRr" directed="false" shadow="false" column="63504" shadowCol="105026" srcRow="1399" trgRow="3882" color="EX-dark-cyan" />
    <link srcID="10437" trgID="12895" rel="pRr" directed="false" shadow="false" column="63505" shadowCol="105027" srcRow="1399" trgRow="3886" color="EX-red" />
    <link srcID="10437" trgID="11054" rel="pRr" directed="false" shadow="false" column="63506" shadowCol="105028" srcRow="1399" trgRow="3887" color="EX-dark-orange" />
    <link srcID="10437" trgID="10739" rel="pRr" directed="false" shadow="false" column="63507" shadowCol="105029" srcRow="1399" trgRow="3892" color="EX-dark-gray-purple" />
    <link srcID="10437" trgID="14032" rel="pRr" directed="false" shadow="false" column="63508" shadowCol="105030" srcRow="1399" trgRow="3893" color="EX-cyan" />
    <link srcID="11460" trgID="10437" rel="pRr" directed="false" shadow="false" column="63509" shadowCol="105031" srcRow="3894" trgRow="1399" color="EX-yellow-orange" />
    <link srcID="10437" trgID="13876" rel="pRr" directed="false" shadow="false" column="63510" shadowCol="105032" srcRow="1399" trgRow="3897" color="EX-pure-blue" />
    <link srcID="12279" trgID="10437" rel="pRr" directed="false" shadow="false" column="63511" shadowCol="105033" srcRow="3898" trgRow="1399" color="EX-dark-yellow-green" />
    <link srcID="10437" trgID="13324" rel="pRr" directed="false" shadow="false" column="63512" shadowCol="105034" srcRow="1399" trgRow="3899" color="EX-dark-magenta" />
    <link srcID="10437" trgID="11724" rel="pRr" directed="false" shadow="false" column="63513" shadowCol="105035" srcRow="1399" trgRow="3905" color="EX-dark-green" />
    <link srcID="10437" trgID="10916" rel="pRr" directed="false" shadow="false" column="63514" shadowCol="105036" srcRow="1399" trgRow="3916" color="EX-blue-magenta" />
    <link srcID="10437" trgID="10922" rel="pRr" directed="false" shadow="false" column="63515" shadowCol="105037" srcRow="1399" trgRow="3922" color="EX-yellow-green" />
    <link srcID="10437" trgID="11682" rel="pRr" directed="false" shadow="false" column="63516" shadowCol="105038" srcRow="1399" trgRow="3923" color="EX-magenta" />
    <link srcID="13177" trgID="10437" rel="pRr" directed="false" shadow="false" column="63517" shadowCol="105039" srcRow="3924" trgRow="1399" color="EX-green" />
    <link srcID="10437" trgID="11629" rel="pRr" directed="false" shadow="false" column="63518" shadowCol="105040" srcRow="1399" trgRow="3931" color="EX-yellow" />
    <link srcID="10437" trgID="10837" rel="pRr" directed="false" shadow="false" column="63519" shadowCol="105041" srcRow="1399" trgRow="3936" color="EX-purple" />
    <link srcID="10437" trgID="12335" rel="pRr" directed="false" shadow="false" column="63520" shadowCol="105042" srcRow="1399" trgRow="3939" color="EX-dark-purple" />
    <link srcID="10437" trgID="13352" rel="pRr" directed="false" shadow="false" column="63521" shadowCol="105043" srcRow="1399" trgRow="3940" color="EX-dark-red" />
    <link srcID="10437" trgID="11311" rel="pRr" directed="false" shadow="false" column="63522" shadowCol="105044" srcRow="1399" trgRow="3946" color="EX-pale-green" />
    <link srcID="10437" trgID="11052" rel="pRr" directed="false" shadow="false" column="63523" shadowCol="105045" srcRow="1399" trgRow="3953" color="EX-pale-blue" />
    <link srcID="10437" trgID="11552" rel="pRr" directed="false" shadow="false" column="63524" shadowCol="105046" srcRow="1399" trgRow="3957" color="EX-dark-tan" />
    <link srcID="11483" trgID="10437" rel="pRr" directed="false" shadow="false" column="63525" shadowCol="105047" srcRow="3959" trgRow="1399" color="EX-pale-blue-magenta" />
    <link srcID="10437" trgID="11870" rel="pRr" directed="false" shadow="false" column="63526" shadowCol="105048" srcRow="1399" trgRow="3961" color="EX-pale-yellow orange" />
    <link srcID="10437" trgID="10978" rel="pRr" directed="false" shadow="false" column="63527" shadowCol="105049" srcRow="1399" trgRow="3967" color="EX-medium-magenta" />
    <link srcID="10437" trgID="12064" rel="pRr" directed="false" shadow="false" column="63528" shadowCol="105050" srcRow="1399" trgRow="3968" color="EX-pale-red" />
    <link srcID="10437" trgID="10957" rel="pRr" directed="false" shadow="false" column="63529" shadowCol="105051" srcRow="1399" trgRow="3975" color="EX-pale-cyan" />
    <link srcID="12720" trgID="10437" rel="pRr" directed="false" shadow="false" column="63530" shadowCol="105052" srcRow="3976" trgRow="1399" color="EX-pale-yellow-green" />
    <link srcID="10437" trgID="13374" rel="pRr" directed="false" shadow="false" column="63531" shadowCol="105053" srcRow="1399" trgRow="3979" color="EX-pale-purple" />
    <link srcID="10437" trgID="12065" rel="pRr" directed="false" shadow="false" column="63532" shadowCol="105054" srcRow="1399" trgRow="3982" color="EX-pale-magenta" />
    <link srcID="10437" trgID="11541" rel="pRr" directed="false" shadow="false" column="63533" shadowCol="105055" srcRow="1399" trgRow="3983" color="EX-pale-red-orange" />
    <link srcID="10437" trgID="11107" rel="pRr" directed="false" shadow="false" column="63534" shadowCol="105056" srcRow="1399" trgRow="3986" color="EX-blue" />
    <link srcID="11630" trgID="10437" rel="pRr" directed="false" shadow="false" column="63535" shadowCol="105057" srcRow="4002" trgRow="1399" color="EX-orange" />
    <link srcID="11971" trgID="10437" rel="pRr" directed="false" shadow="false" column="63536" shadowCol="105058" srcRow="4003" trgRow="1399" color="EX-dark-cyan" />
    <link srcID="10437" trgID="12888" rel="pRr" directed="false" shadow="false" column="63537" shadowCol="105059" srcRow="1399" trgRow="4006" color="EX-red" />
    <link srcID="10437" trgID="13669" rel="pRr" directed="false" shadow="false" column="63538" shadowCol="105060" srcRow="1399" trgRow="4013" color="EX-dark-orange" />
    <link srcID="10437" trgID="13409" rel="pRr" directed="false" shadow="false" column="63539" shadowCol="105061" srcRow="1399" trgRow="4019" color="EX-dark-gray-purple" />
    <link srcID="10437" trgID="11868" rel="pRr" directed="false" shadow="false" column="63540" shadowCol="105062" srcRow="1399" trgRow="4020" color="EX-cyan" />
    <link srcID="10437" trgID="13218" rel="pRr" directed="false" shadow="false" column="63541" shadowCol="105063" srcRow="1399" trgRow="4023" color="EX-yellow-orange" />
    <link srcID="10437" trgID="13233" rel="pRr" directed="false" shadow="false" column="63542" shadowCol="105064" srcRow="1399" trgRow="4024" color="EX-pure-blue" />
    <link srcID="11951" trgID="10437" rel="pRr" directed="false" shadow="false" column="63543" shadowCol="105065" srcRow="4026" trgRow="1399" color="EX-dark-yellow-green" />
    <link srcID="10437" trgID="13206" rel="pRr" directed="false" shadow="false" column="63544" shadowCol="105066" srcRow="1399" trgRow="4029" color="EX-dark-magenta" />
    <link srcID="10437" trgID="13904" rel="pRr" directed="false" shadow="false" column="63545" shadowCol="105067" srcRow="1399" trgRow="4032" color="EX-dark-green" />
    <link srcID="13871" trgID="10437" rel="pRr" directed="false" shadow="false" column="63546" shadowCol="105068" srcRow="4039" trgRow="1399" color="EX-blue-magenta" />
    <link srcID="12716" trgID="10437" rel="pRr" directed="false" shadow="false" column="63547" shadowCol="105069" srcRow="4042" trgRow="1399" color="EX-yellow-green" />
    <link srcID="13866" trgID="10437" rel="pRr" directed="false" shadow="false" column="63548" shadowCol="105070" srcRow="4052" trgRow="1399" color="EX-magenta" />
    <link srcID="10437" trgID="13610" rel="pRr" directed="false" shadow="false" column="63549" shadowCol="105071" srcRow="1399" trgRow="4057" color="EX-green" />
    <link srcID="13882" trgID="10437" rel="pRr" directed="false" shadow="false" column="63550" shadowCol="105072" srcRow="4058" trgRow="1399" color="EX-yellow" />
    <link srcID="10437" trgID="13415" rel="pRr" directed="false" shadow="false" column="63551" shadowCol="105073" srcRow="1399" trgRow="4070" color="EX-purple" />
    <link srcID="10437" trgID="13596" rel="pRr" directed="false" shadow="false" column="63552" shadowCol="105074" srcRow="1399" trgRow="4086" color="EX-dark-purple" />
    <link srcID="10437" trgID="11886" rel="pRr" directed="false" shadow="false" column="63553" shadowCol="105075" srcRow="1399" trgRow="4089" color="EX-dark-red" />
    <link srcID="12699" trgID="10437" rel="pRr" directed="false" shadow="false" column="63554" shadowCol="105076" srcRow="4100" trgRow="1399" color="EX-pale-green" />
    <link srcID="10904" trgID="10437" rel="pRr" directed="false" shadow="false" column="63555" shadowCol="105077" srcRow="4111" trgRow="1399" color="EX-pale-blue" />
    <link srcID="10437" trgID="11086" rel="pRr" directed="false" shadow="false" column="63556" shadowCol="105078" srcRow="1399" trgRow="4115" color="EX-dark-tan" />
    <link srcID="10437" trgID="13316" rel="pRr" directed="false" shadow="false" column="63557" shadowCol="105079" srcRow="1399" trgRow="4126" color="EX-pale-blue-magenta" />
    <link srcID="10945" trgID="10437" rel="pRr" directed="false" shadow="false" column="63558" shadowCol="105080" srcRow="4129" trgRow="1399" color="EX-pale-yellow orange" />
    <link srcID="10437" trgID="11973" rel="pRr" directed="false" shadow="false" column="63559" shadowCol="105081" srcRow="1399" trgRow="4132" color="EX-medium-magenta" />
    <link srcID="10437" trgID="12306" rel="pRr" directed="false" shadow="false" column="63560" shadowCol="105082" srcRow="1399" trgRow="4136" color="EX-pale-red" />
    <link srcID="10437" trgID="11970" rel="pRr" directed="false" shadow="false" column="63561" shadowCol="105083" srcRow="1399" trgRow="4145" color="EX-pale-cyan" />
    <link srcID="10437" trgID="11647" rel="pRr" directed="false" shadow="false" column="63562" shadowCol="105084" srcRow="1399" trgRow="4151" color="EX-pale-yellow-green" />
    <link srcID="10437" trgID="12837" rel="pRr" directed="false" shadow="false" column="63563" shadowCol="105085" srcRow="1399" trgRow="4152" color="EX-pale-purple" />
    <link srcID="10437" trgID="10790" rel="pRr" directed="false" shadow="false" column="63564" shadowCol="105086" srcRow="1399" trgRow="4159" color="EX-pale-magenta" />
    <link srcID="10437" trgID="12146" rel="pRr" directed="false" shadow="false" column="63565" shadowCol="105087" srcRow="1399" trgRow="4160" color="EX-pale-red-orange" />
    <link srcID="10437" trgID="13099" rel="pRr" directed="false" shadow="false" column="63566" shadowCol="105088" srcRow="1399" trgRow="4161" color="EX-blue" />
    <link srcID="10437" trgID="12453" rel="pRr" directed="false" shadow="false" column="63567" shadowCol="105089" srcRow="1399" trgRow="4162" color="EX-orange" />
    <link srcID="10437" trgID="13680" rel="pRr" directed="false" shadow="false" column="63568" shadowCol="105090" srcRow="1399" trgRow="4172" color="EX-dark-cyan" />
    <link srcID="10437" trgID="12857" rel="pRr" directed="false" shadow="false" column="63569" shadowCol="105091" srcRow="1399" trgRow="4175" color="EX-red" />
    <link srcID="12326" trgID="10437" rel="pRr" directed="false" shadow="false" column="63570" shadowCol="105092" srcRow="4184" trgRow="1399" color="EX-dark-orange" />
    <link srcID="13894" trgID="10437" rel="pRr" directed="false" shadow="false" column="63571" shadowCol="105093" srcRow="4186" trgRow="1399" color="EX-dark-gray-purple" />
    <link srcID="10437" trgID="11255" rel="pRr" directed="false" shadow="false" column="63572" shadowCol="105094" srcRow="1399" trgRow="4190" color="EX-cyan" />
    <link srcID="10970" trgID="10437" rel="pRr" directed="false" shadow="false" column="63573" shadowCol="105095" srcRow="4203" trgRow="1399" color="EX-yellow-orange" />
    <link srcID="10437" trgID="11158" rel="pRr" directed="false" shadow="false" column="63574" shadowCol="105096" srcRow="1399" trgRow="4209" color="EX-pure-blue" />
    <link srcID="10437" trgID="11078" rel="pRr" directed="false" shadow="false" column="63575" shadowCol="105097" srcRow="1399" trgRow="4224" color="EX-dark-yellow-green" />
    <link srcID="10437" trgID="11145" rel="pRr" directed="false" shadow="false" column="63576" shadowCol="105098" srcRow="1399" trgRow="4242" color="EX-dark-magenta" />
    <link srcID="10437" trgID="13566" rel="pRr" directed="false" shadow="false" column="63577" shadowCol="105099" srcRow="1399" trgRow="4250" color="EX-dark-green" />
    <link srcID="11927" trgID="10437" rel="pRr" directed="false" shadow="false" column="63578" shadowCol="105100" srcRow="4260" trgRow="1399" color="EX-blue-magenta" />
    <link srcID="13847" trgID="10437" rel="pRr" directed="false" shadow="false" column="63579" shadowCol="105101" srcRow="4265" trgRow="1399" color="EX-yellow-green" />
    <link srcID="10437" trgID="11305" rel="pRr" directed="false" shadow="false" column="63580" shadowCol="105102" srcRow="1399" trgRow="4276" color="EX-magenta" />
    <link srcID="11133" trgID="10437" rel="pRr" directed="false" shadow="false" column="63581" shadowCol="105103" srcRow="4278" trgRow="1399" color="EX-green" />
    <link srcID="13031" trgID="10437" rel="pRr" directed="false" shadow="false" column="63582" shadowCol="105104" srcRow="4279" trgRow="1399" color="EX-yellow" />
    <link srcID="10437" trgID="11963" rel="pRr" directed="false" shadow="false" column="63583" shadowCol="105105" srcRow="1399" trgRow="4292" color="EX-purple" />
    <link srcID="10437" trgID="13709" rel="pRr" directed="false" shadow="false" column="63584" shadowCol="105106" srcRow="1399" trgRow="4293" color="EX-dark-purple" />
    <link srcID="10437" trgID="13425" rel="pRr" directed="false" shadow="false" column="63585" shadowCol="105107" srcRow="1399" trgRow="4300" color="EX-dark-red" />
    <link srcID="10437" trgID="11274" rel="pRr" directed="false" shadow="false" column="63586" shadowCol="105108" srcRow="1399" trgRow="4304" color="EX-pale-green" />
    <link srcID="10437" trgID="10815" rel="pRr" directed="false" shadow="false" column="63587" shadowCol="105109" srcRow="1399" trgRow="4309" color="EX-pale-blue" />
    <link srcID="10437" trgID="11954" rel="pRr" directed="false" shadow="false" column="63588" shadowCol="105110" srcRow="1399" trgRow="4310" color="EX-dark-tan" />
    <link srcID="10437" trgID="12112" rel="pRr" directed="false" shadow="false" column="63589" shadowCol="105111" srcRow="1399" trgRow="4315" color="EX-pale-blue-magenta" />
    <link srcID="10437" trgID="12171" rel="pRr" directed="false" shadow="false" column="63590" shadowCol="105112" srcRow="1399" trgRow="4317" color="EX-pale-yellow orange" />
    <link srcID="10437" trgID="12485" rel="pRr" directed="false" shadow="false" column="63591" shadowCol="105113" srcRow="1399" trgRow="4338" color="EX-medium-magenta" />
    <link srcID="10437" trgID="13858" rel="pRr" directed="false" shadow="false" column="63592" shadowCol="105114" srcRow="1399" trgRow="4340" color="EX-pale-red" />
    <link srcID="10437" trgID="12049" rel="pRr" directed="false" shadow="false" column="63593" shadowCol="105115" srcRow="1399" trgRow="4341" color="EX-pale-cyan" />
    <link srcID="10437" trgID="13587" rel="pRr" directed="false" shadow="false" column="63594" shadowCol="105116" srcRow="1399" trgRow="4347" color="EX-pale-yellow-green" />
    <link srcID="10437" trgID="14021" rel="pRr" directed="false" shadow="false" column="63595" shadowCol="105117" srcRow="1399" trgRow="4349" color="EX-pale-purple" />
    <link srcID="10437" trgID="11607" rel="pRr" directed="false" shadow="false" column="63596" shadowCol="105118" srcRow="1399" trgRow="4350" color="EX-pale-magenta" />
    <link srcID="11350" trgID="10437" rel="pRr" directed="false" shadow="false" column="63597" shadowCol="105119" srcRow="4357" trgRow="1399" color="EX-pale-red-orange" />
    <link srcID="12766" trgID="10437" rel="pRr" directed="false" shadow="false" column="63598" shadowCol="105120" srcRow="4358" trgRow="1399" color="EX-blue" />
    <link srcID="10437" trgID="10645" rel="pRr" directed="false" shadow="false" column="63599" shadowCol="105121" srcRow="1399" trgRow="4364" color="EX-orange" />
    <link srcID="10437" trgID="12083" rel="pRr" directed="false" shadow="false" column="63600" shadowCol="105122" srcRow="1399" trgRow="4369" color="EX-dark-cyan" />
    <link srcID="10437" trgID="11038" rel="pRr" directed="false" shadow="false" column="63601" shadowCol="105123" srcRow="1399" trgRow="4370" color="EX-red" />
    <link srcID="11581" trgID="10437" rel="pRr" directed="false" shadow="false" column="63602" shadowCol="105124" srcRow="4381" trgRow="1399" color="EX-dark-orange" />
    <link srcID="12862" trgID="10437" rel="pRr" directed="false" shadow="false" column="63603" shadowCol="105125" srcRow="4391" trgRow="1399" color="EX-dark-gray-purple" />
    <link srcID="10437" trgID="12108" rel="pRr" directed="false" shadow="false" column="63604" shadowCol="105126" srcRow="1399" trgRow="4409" color="EX-cyan" />
    <link srcID="10437" trgID="12172" rel="pRr" directed="false" shadow="false" column="63605" shadowCol="105127" srcRow="1399" trgRow="4412" color="EX-yellow-orange" />
    <link srcID="12329" trgID="10437" rel="pRr" directed="false" shadow="false" column="63606" shadowCol="105128" srcRow="4424" trgRow="1399" color="EX-pure-blue" />
    <link srcID="11966" trgID="10437" rel="pRr" directed="false" shadow="false" column="63607" shadowCol="105129" srcRow="4427" trgRow="1399" color="EX-dark-yellow-green" />
    <link srcID="10682" trgID="10437" rel="pRr" directed="false" shadow="false" column="63608" shadowCol="105130" srcRow="4428" trgRow="1399" color="EX-dark-magenta" />
    <link srcID="10437" trgID="11270" rel="pRr" directed="false" shadow="false" column="63609" shadowCol="105131" srcRow="1399" trgRow="4436" color="EX-dark-green" />
    <link srcID="10437" trgID="13936" rel="pRr" directed="false" shadow="false" column="63610" shadowCol="105132" srcRow="1399" trgRow="4438" color="EX-blue-magenta" />
    <link srcID="10437" trgID="12596" rel="pRr" directed="false" shadow="false" column="63611" shadowCol="105133" srcRow="1399" trgRow="4441" color="EX-yellow-green" />
    <link srcID="10437" trgID="11012" rel="pRr" directed="false" shadow="false" column="63612" shadowCol="105134" srcRow="1399" trgRow="4442" color="EX-magenta" />
    <link srcID="10437" trgID="11131" rel="pRr" directed="false" shadow="false" column="63613" shadowCol="105135" srcRow="1399" trgRow="4448" color="EX-green" />
    <link srcID="10437" trgID="11117" rel="pRr" directed="false" shadow="false" column="63614" shadowCol="105136" srcRow="1399" trgRow="4450" color="EX-yellow" />
    <link srcID="10437" trgID="13247" rel="pRr" directed="false" shadow="false" column="63615" shadowCol="105137" srcRow="1399" trgRow="4451" color="EX-purple" />
    <link srcID="10437" trgID="11427" rel="pRr" directed="false" shadow="false" column="63616" shadowCol="105138" srcRow="1399" trgRow="4454" color="EX-dark-purple" />
    <link srcID="12701" trgID="10437" rel="pRr" directed="false" shadow="false" column="63617" shadowCol="105139" srcRow="4457" trgRow="1399" color="EX-dark-red" />
    <link srcID="11440" trgID="10437" rel="pRr" directed="false" shadow="false" column="63618" shadowCol="105140" srcRow="4460" trgRow="1399" color="EX-pale-green" />
    <link srcID="10437" trgID="11232" rel="pRr" directed="false" shadow="false" column="63619" shadowCol="105141" srcRow="1399" trgRow="4464" color="EX-pale-blue" />
    <link srcID="10437" trgID="10755" rel="pRr" directed="false" shadow="false" column="63620" shadowCol="105142" srcRow="1399" trgRow="4465" color="EX-dark-tan" />
    <link srcID="10437" trgID="11264" rel="pRr" directed="false" shadow="false" column="63621" shadowCol="105143" srcRow="1399" trgRow="4466" color="EX-pale-blue-magenta" />
    <link srcID="10437" trgID="13195" rel="pRr" directed="false" shadow="false" column="63622" shadowCol="105144" srcRow="1399" trgRow="4472" color="EX-pale-yellow orange" />
    <link srcID="10437" trgID="12456" rel="pRr" directed="false" shadow="false" column="63623" shadowCol="105145" srcRow="1399" trgRow="4481" color="EX-medium-magenta" />
    <link srcID="10437" trgID="12511" rel="pRr" directed="false" shadow="false" column="63624" shadowCol="105146" srcRow="1399" trgRow="4483" color="EX-pale-red" />
    <link srcID="11443" trgID="10437" rel="pRr" directed="false" shadow="false" column="63625" shadowCol="105147" srcRow="4485" trgRow="1399" color="EX-pale-cyan" />
    <link srcID="12225" trgID="10437" rel="pRr" directed="false" shadow="false" column="63626" shadowCol="105148" srcRow="4486" trgRow="1399" color="EX-pale-yellow-green" />
    <link srcID="13651" trgID="10437" rel="pRr" directed="false" shadow="false" column="63627" shadowCol="105149" srcRow="4487" trgRow="1399" color="EX-pale-purple" />
    <link srcID="12756" trgID="10437" rel="pRr" directed="false" shadow="false" column="63628" shadowCol="105150" srcRow="4488" trgRow="1399" color="EX-pale-magenta" />
    <link srcID="10437" trgID="12867" rel="pRr" directed="false" shadow="false" column="63629" shadowCol="105151" srcRow="1399" trgRow="4498" color="EX-pale-red-orange" />
    <link srcID="10437" trgID="11565" rel="pRr" directed="false" shadow="false" column="63630" shadowCol="105152" srcRow="1399" trgRow="4501" color="EX-blue" />
    <link srcID="10437" trgID="12454" rel="pRr" directed="false" shadow="false" column="63631" shadowCol="105153" srcRow="1399" trgRow="4509" color="EX-orange" />
    <link srcID="13130" trgID="10437" rel="pRr" directed="false" shadow="false" column="63632" shadowCol="105154" srcRow="4515" trgRow="1399" color="EX-dark-cyan" />
    <link srcID="10437" trgID="11247" rel="pRr" directed="false" shadow="false" column="63633" shadowCol="105155" srcRow="1399" trgRow="4529" color="EX-red" />
    <link srcID="10437" trgID="11275" rel="pRr" directed="false" shadow="false" column="63634" shadowCol="105156" srcRow="1399" trgRow="4531" color="EX-dark-orange" />
    <link srcID="10437" trgID="11391" rel="pRr" directed="false" shadow="false" column="63635" shadowCol="105157" srcRow="1399" trgRow="4548" color="EX-dark-gray-purple" />
    <link srcID="10437" trgID="11433" rel="pRr" directed="false" shadow="false" column="63636" shadowCol="105158" srcRow="1399" trgRow="4552" color="EX-cyan" />
    <link srcID="10437" trgID="11225" rel="pRr" directed="false" shadow="false" column="63637" shadowCol="105159" srcRow="1399" trgRow="4565" color="EX-yellow-orange" />
    <link srcID="10437" trgID="12159" rel="pRr" directed="false" shadow="false" column="63638" shadowCol="105160" srcRow="1399" trgRow="4575" color="EX-pure-blue" />
    <link srcID="10437" trgID="12167" rel="pRr" directed="false" shadow="false" column="63639" shadowCol="105161" srcRow="1399" trgRow="4578" color="EX-dark-yellow-green" />
    <link srcID="10437" trgID="12282" rel="pRr" directed="false" shadow="false" column="63640" shadowCol="105162" srcRow="1399" trgRow="4580" color="EX-dark-magenta" />
    <link srcID="11824" trgID="10437" rel="pRr" directed="false" shadow="false" column="63641" shadowCol="105163" srcRow="4583" trgRow="1399" color="EX-dark-green" />
    <link srcID="12688" trgID="10437" rel="pRr" directed="false" shadow="false" column="63642" shadowCol="105164" srcRow="4588" trgRow="1399" color="EX-blue-magenta" />
    <link srcID="12755" trgID="10437" rel="pRr" directed="false" shadow="false" column="63643" shadowCol="105165" srcRow="4593" trgRow="1399" color="EX-yellow-green" />
    <link srcID="12787" trgID="10437" rel="pRr" directed="false" shadow="false" column="63644" shadowCol="105166" srcRow="4594" trgRow="1399" color="EX-magenta" />
    <link srcID="10437" trgID="13886" rel="pRr" directed="false" shadow="false" column="63645" shadowCol="105167" srcRow="1399" trgRow="4599" color="EX-green" />
    <link srcID="10437" trgID="11296" rel="pRr" directed="false" shadow="false" column="63646" shadowCol="105168" srcRow="1399" trgRow="4600" color="EX-yellow" />
    <link srcID="10437" trgID="11706" rel="pRr" directed="false" shadow="false" column="63647" shadowCol="105169" srcRow="1399" trgRow="4603" color="EX-purple" />
    <link srcID="10437" trgID="12267" rel="pRr" directed="false" shadow="false" column="63648" shadowCol="105170" srcRow="1399" trgRow="4605" color="EX-dark-purple" />
    <link srcID="10437" trgID="12245" rel="pRr" directed="false" shadow="false" column="63649" shadowCol="105171" srcRow="1399" trgRow="4611" color="EX-dark-red" />
    <link srcID="10437" trgID="11058" rel="pRr" directed="false" shadow="false" column="63650" shadowCol="105172" srcRow="1399" trgRow="4615" color="EX-pale-green" />
    <link srcID="12289" trgID="10437" rel="pRr" directed="false" shadow="false" column="63651" shadowCol="105173" srcRow="4628" trgRow="1399" color="EX-pale-blue" />
    <link srcID="14014" trgID="10437" rel="pRr" directed="false" shadow="false" column="63652" shadowCol="105174" srcRow="4629" trgRow="1399" color="EX-dark-tan" />
    <link srcID="12715" trgID="10437" rel="pRr" directed="false" shadow="false" column="63653" shadowCol="105175" srcRow="4630" trgRow="1399" color="EX-pale-blue-magenta" />
    <link srcID="10437" trgID="11231" rel="pRr" directed="false" shadow="false" column="63654" shadowCol="105176" srcRow="1399" trgRow="4637" color="EX-pale-yellow orange" />
    <link srcID="10437" trgID="11390" rel="pRr" directed="false" shadow="false" column="63655" shadowCol="105177" srcRow="1399" trgRow="4647" color="EX-medium-magenta" />
    <link srcID="10437" trgID="12164" rel="pRr" directed="false" shadow="false" column="63656" shadowCol="105178" srcRow="1399" trgRow="4648" color="EX-pale-red" />
    <link srcID="12690" trgID="10437" rel="pRr" directed="false" shadow="false" column="63657" shadowCol="105179" srcRow="4655" trgRow="1399" color="EX-pale-cyan" />
    <link srcID="10437" trgID="11732" rel="pRr" directed="false" shadow="false" column="63658" shadowCol="105180" srcRow="1399" trgRow="4663" color="EX-pale-yellow-green" />
    <link srcID="10437" trgID="11780" rel="pRr" directed="false" shadow="false" column="63659" shadowCol="105181" srcRow="1399" trgRow="4667" color="EX-pale-purple" />
    <link srcID="10437" trgID="12429" rel="pRr" directed="false" shadow="false" column="63660" shadowCol="105182" srcRow="1399" trgRow="4673" color="EX-pale-magenta" />
    <link srcID="10437" trgID="11259" rel="pRr" directed="false" shadow="false" column="63661" shadowCol="105183" srcRow="1399" trgRow="4684" color="EX-pale-red-orange" />
    <link srcID="10437" trgID="12027" rel="pRr" directed="false" shadow="false" column="63662" shadowCol="105184" srcRow="1399" trgRow="4712" color="EX-blue" />
    <link srcID="10437" trgID="13024" rel="pRr" directed="false" shadow="false" column="63663" shadowCol="105185" srcRow="1399" trgRow="4716" color="EX-orange" />
    <link srcID="10437" trgID="12996" rel="pRr" directed="false" shadow="false" column="63664" shadowCol="105186" srcRow="1399" trgRow="4717" color="EX-dark-cyan" />
    <link srcID="10437" trgID="13508" rel="pRr" directed="false" shadow="false" column="63665" shadowCol="105187" srcRow="1399" trgRow="4741" color="EX-red" />
    <link srcID="10437" trgID="13151" rel="pRr" directed="false" shadow="false" column="63666" shadowCol="105188" srcRow="1399" trgRow="4746" color="EX-dark-orange" />
    <link srcID="10666" trgID="10437" rel="pRr" directed="false" shadow="false" column="63667" shadowCol="105189" srcRow="4747" trgRow="1399" color="EX-dark-gray-purple" />
    <link srcID="13453" trgID="10437" rel="pRr" directed="false" shadow="false" column="63668" shadowCol="105190" srcRow="4765" trgRow="1399" color="EX-cyan" />
    <link srcID="10437" trgID="13970" rel="pRr" directed="false" shadow="false" column="63669" shadowCol="105191" srcRow="1399" trgRow="4779" color="EX-yellow-orange" />
    <link srcID="12281" trgID="10437" rel="pRr" directed="false" shadow="false" column="63670" shadowCol="105192" srcRow="4788" trgRow="1399" color="EX-pure-blue" />
    <link srcID="10437" trgID="13513" rel="pRr" directed="false" shadow="false" column="63671" shadowCol="105193" srcRow="1399" trgRow="4789" color="EX-dark-yellow-green" />
    <link srcID="10437" trgID="14030" rel="pRr" directed="false" shadow="false" column="63672" shadowCol="105194" srcRow="1399" trgRow="4790" color="EX-dark-magenta" />
    <link srcID="10437" trgID="13210" rel="pRr" directed="false" shadow="false" column="63673" shadowCol="105195" srcRow="1399" trgRow="4791" color="EX-dark-green" />
    <link srcID="10437" trgID="13383" rel="pRr" directed="false" shadow="false" column="63674" shadowCol="105196" srcRow="1399" trgRow="4813" color="EX-blue-magenta" />
    <link srcID="13907" trgID="10437" rel="pRr" directed="false" shadow="false" column="63675" shadowCol="105197" srcRow="4821" trgRow="1399" color="EX-yellow-green" />
    <link srcID="10437" trgID="13333" rel="pRr" directed="false" shadow="false" column="63676" shadowCol="105198" srcRow="1399" trgRow="4841" color="EX-magenta" />
    <link srcID="10437" trgID="10807" rel="pRr" directed="false" shadow="false" column="63677" shadowCol="105199" srcRow="1399" trgRow="4846" color="EX-green" />
    <link srcID="10437" trgID="13621" rel="pRr" directed="false" shadow="false" column="63678" shadowCol="105200" srcRow="1399" trgRow="4847" color="EX-yellow" />
    <link srcID="10437" trgID="10711" rel="pRr" directed="false" shadow="false" column="63679" shadowCol="105201" srcRow="1399" trgRow="4855" color="EX-purple" />
    <link srcID="10437" trgID="11028" rel="pRr" directed="false" shadow="false" column="63680" shadowCol="105202" srcRow="1399" trgRow="4856" color="EX-dark-purple" />
    <link srcID="10437" trgID="13899" rel="pRr" directed="false" shadow="false" column="63681" shadowCol="105203" srcRow="1399" trgRow="4860" color="EX-dark-red" />
    <link srcID="10437" trgID="11347" rel="pRr" directed="false" shadow="false" column="63682" shadowCol="105204" srcRow="1399" trgRow="4862" color="EX-pale-green" />
    <link srcID="10780" trgID="10437" rel="pRr" directed="false" shadow="false" column="63683" shadowCol="105205" srcRow="4865" trgRow="1399" color="EX-pale-blue" />
    <link srcID="13410" trgID="10437" rel="pRr" directed="false" shadow="false" column="63684" shadowCol="105206" srcRow="4869" trgRow="1399" color="EX-dark-tan" />
    <link srcID="10437" trgID="13978" rel="pRr" directed="false" shadow="false" column="63685" shadowCol="105207" srcRow="1399" trgRow="4874" color="EX-pale-blue-magenta" />
    <link srcID="11977" trgID="10437" rel="pRr" directed="false" shadow="false" column="63686" shadowCol="105208" srcRow="4878" trgRow="1399" color="EX-pale-yellow orange" />
    <link srcID="10437" trgID="10898" rel="pRr" directed="false" shadow="false" column="63687" shadowCol="105209" srcRow="1399" trgRow="4879" color="EX-medium-magenta" />
    <link srcID="10437" trgID="10647" rel="pRr" directed="false" shadow="false" column="63688" shadowCol="105210" srcRow="1399" trgRow="4885" color="EX-pale-red" />
    <link srcID="10437" trgID="13778" rel="pRr" directed="false" shadow="false" column="63689" shadowCol="105211" srcRow="1399" trgRow="4889" color="EX-pale-cyan" />
    <link srcID="10437" trgID="13857" rel="pRr" directed="false" shadow="false" column="63690" shadowCol="105212" srcRow="1399" trgRow="4905" color="EX-pale-yellow-green" />
    <link srcID="10437" trgID="11346" rel="pRr" directed="false" shadow="false" column="63691" shadowCol="105213" srcRow="1399" trgRow="4907" color="EX-pale-purple" />
    <link srcID="10437" trgID="13570" rel="pRr" directed="false" shadow="false" column="63692" shadowCol="105214" srcRow="1399" trgRow="4917" color="EX-pale-magenta" />
    <link srcID="10437" trgID="11952" rel="pRr" directed="false" shadow="false" column="63693" shadowCol="105215" srcRow="1399" trgRow="4920" color="EX-pale-red-orange" />
    <link srcID="10437" trgID="10663" rel="pRr" directed="false" shadow="false" column="63694" shadowCol="105216" srcRow="1399" trgRow="4921" color="EX-blue" />
    <link srcID="10437" trgID="13353" rel="pRr" directed="false" shadow="false" column="63695" shadowCol="105217" srcRow="1399" trgRow="4931" color="EX-orange" />
    <link srcID="10437" trgID="12337" rel="pRr" directed="false" shadow="false" column="63696" shadowCol="105218" srcRow="1399" trgRow="4937" color="EX-dark-cyan" />
    <link srcID="13146" trgID="10437" rel="pRr" directed="false" shadow="false" column="63697" shadowCol="105219" srcRow="4939" trgRow="1399" color="EX-red" />
    <link srcID="11530" trgID="10437" rel="pRr" directed="false" shadow="false" column="63698" shadowCol="105220" srcRow="4947" trgRow="1399" color="EX-dark-orange" />
    <link srcID="10437" trgID="13846" rel="pRr" directed="false" shadow="false" column="63699" shadowCol="105221" srcRow="1399" trgRow="4952" color="EX-dark-gray-purple" />
    <link srcID="10437" trgID="13710" rel="pRr" directed="false" shadow="false" column="63700" shadowCol="105222" srcRow="1399" trgRow="4953" color="EX-cyan" />
    <link srcID="10658" trgID="10437" rel="pRr" directed="false" shadow="false" column="63701" shadowCol="105223" srcRow="4962" trgRow="1399" color="EX-yellow-orange" />
    <link srcID="10437" trgID="12702" rel="pRr" directed="false" shadow="false" column="63702" shadowCol="105224" srcRow="1399" trgRow="4966" color="EX-pure-blue" />
    <link srcID="11853" trgID="10437" rel="pRr" directed="false" shadow="false" column="63703" shadowCol="105225" srcRow="4967" trgRow="1399" color="EX-dark-yellow-green" />
    <link srcID="10437" trgID="13760" rel="pRr" directed="false" shadow="false" column="63704" shadowCol="105226" srcRow="1399" trgRow="4970" color="EX-dark-magenta" />
    <link srcID="10437" trgID="10652" rel="pRr" directed="false" shadow="false" column="63705" shadowCol="105227" srcRow="1399" trgRow="4973" color="EX-dark-green" />
    <link srcID="10437" trgID="13116" rel="pRr" directed="false" shadow="false" column="63706" shadowCol="105228" srcRow="1399" trgRow="4978" color="EX-blue-magenta" />
    <link srcID="13875" trgID="10437" rel="pRr" directed="false" shadow="false" column="63707" shadowCol="105229" srcRow="4979" trgRow="1399" color="EX-yellow-green" />
    <link srcID="10437" trgID="13331" rel="pRr" directed="false" shadow="false" column="63708" shadowCol="105230" srcRow="1399" trgRow="4984" color="EX-magenta" />
    <link srcID="10437" trgID="11707" rel="pRr" directed="false" shadow="false" column="63709" shadowCol="105231" srcRow="1399" trgRow="4985" color="EX-green" />
    <link srcID="10437" trgID="10656" rel="pRr" directed="false" shadow="false" column="63710" shadowCol="105232" srcRow="1399" trgRow="4992" color="EX-yellow" />
    <link srcID="10437" trgID="12912" rel="pRr" directed="false" shadow="false" column="63711" shadowCol="105233" srcRow="1399" trgRow="4995" color="EX-purple" />
    <link srcID="10437" trgID="12101" rel="pRr" directed="false" shadow="false" column="63712" shadowCol="105234" srcRow="1399" trgRow="4996" color="EX-dark-purple" />
    <link srcID="10437" trgID="13962" rel="pRr" directed="false" shadow="false" column="63713" shadowCol="105235" srcRow="1399" trgRow="4997" color="EX-dark-red" />
    <link srcID="10437" trgID="13491" rel="pRr" directed="false" shadow="false" column="63714" shadowCol="105236" srcRow="1399" trgRow="5006" color="EX-pale-green" />
    <link srcID="10437" trgID="10920" rel="pRr" directed="false" shadow="false" column="63715" shadowCol="105237" srcRow="1399" trgRow="5007" color="EX-pale-blue" />
    <link srcID="10437" trgID="11579" rel="pRr" directed="false" shadow="false" column="63716" shadowCol="105238" srcRow="1399" trgRow="5009" color="EX-dark-tan" />
    <link srcID="10437" trgID="11554" rel="pRr" directed="false" shadow="false" column="63717" shadowCol="105239" srcRow="1399" trgRow="5013" color="EX-pale-blue-magenta" />
    <link srcID="11486" trgID="10437" rel="pRr" directed="false" shadow="false" column="63718" shadowCol="105240" srcRow="5015" trgRow="1399" color="EX-pale-yellow orange" />
    <link srcID="10437" trgID="12910" rel="pRr" directed="false" shadow="false" column="63719" shadowCol="105241" srcRow="1399" trgRow="5018" color="EX-medium-magenta" />
    <link srcID="10437" trgID="13504" rel="pRr" directed="false" shadow="false" column="63720" shadowCol="105242" srcRow="1399" trgRow="5024" color="EX-pale-red" />
    <link srcID="10437" trgID="10947" rel="pRr" directed="false" shadow="false" column="63721" shadowCol="105243" srcRow="1399" trgRow="5026" color="EX-pale-cyan" />
    <link srcID="10437" trgID="12644" rel="pRr" directed="false" shadow="false" column="63722" shadowCol="105244" srcRow="1399" trgRow="5059" color="EX-pale-yellow-green" />
    <link srcID="13462" trgID="10437" rel="pRr" directed="false" shadow="false" column="63723" shadowCol="105245" srcRow="5065" trgRow="1399" color="EX-pale-purple" />
    <link srcID="10437" trgID="11393" rel="pRr" directed="false" shadow="false" column="63724" shadowCol="105246" srcRow="1399" trgRow="5074" color="EX-pale-magenta" />
    <link srcID="10437" trgID="11556" rel="pRr" directed="false" shadow="false" column="63725" shadowCol="105247" srcRow="1399" trgRow="5078" color="EX-pale-red-orange" />
    <link srcID="10437" trgID="11795" rel="pRr" directed="false" shadow="false" column="63726" shadowCol="105248" srcRow="1399" trgRow="5084" color="EX-blue" />
    <link srcID="10437" trgID="10849" rel="pRr" directed="false" shadow="false" column="63727" shadowCol="105249" srcRow="1399" trgRow="5086" color="EX-orange" />
    <link srcID="10437" trgID="13245" rel="pRr" directed="false" shadow="false" column="63728" shadowCol="105250" srcRow="1399" trgRow="5089" color="EX-dark-cyan" />
    <link srcID="10437" trgID="11307" rel="pRr" directed="false" shadow="false" column="63729" shadowCol="105251" srcRow="1399" trgRow="5091" color="EX-red" />
    <link srcID="10437" trgID="11364" rel="pRr" directed="false" shadow="false" column="63730" shadowCol="105252" srcRow="1399" trgRow="5103" color="EX-dark-orange" />
    <link srcID="10437" trgID="10862" rel="pRr" directed="false" shadow="false" column="63731" shadowCol="105253" srcRow="1399" trgRow="5104" color="EX-dark-gray-purple" />
    <link srcID="10437" trgID="10703" rel="pRr" directed="false" shadow="false" column="63732" shadowCol="105254" srcRow="1399" trgRow="5107" color="EX-cyan" />
    <link srcID="10853" trgID="10437" rel="pRr" directed="false" shadow="false" column="63733" shadowCol="105255" srcRow="5111" trgRow="1399" color="EX-yellow-orange" />
    <link srcID="10437" trgID="10894" rel="pRr" directed="false" shadow="false" column="63734" shadowCol="105256" srcRow="1399" trgRow="5120" color="EX-pure-blue" />
    <link srcID="10437" trgID="13232" rel="pRr" directed="false" shadow="false" column="63735" shadowCol="105257" srcRow="1399" trgRow="5122" color="EX-dark-yellow-green" />
    <link srcID="13456" trgID="10437" rel="pRr" directed="false" shadow="false" column="63736" shadowCol="105258" srcRow="5126" trgRow="1399" color="EX-dark-magenta" />
    <link srcID="10437" trgID="12939" rel="pRr" directed="false" shadow="false" column="63737" shadowCol="105259" srcRow="1399" trgRow="5137" color="EX-dark-green" />
    <link srcID="10437" trgID="13463" rel="pRr" directed="false" shadow="false" column="63738" shadowCol="105260" srcRow="1399" trgRow="5138" color="EX-blue-magenta" />
    <link srcID="10437" trgID="13940" rel="pRr" directed="false" shadow="false" column="63739" shadowCol="105261" srcRow="1399" trgRow="5139" color="EX-yellow-green" />
    <link srcID="10437" trgID="11413" rel="pRr" directed="false" shadow="false" column="63740" shadowCol="105262" srcRow="1399" trgRow="5140" color="EX-magenta" />
    <link srcID="10437" trgID="13612" rel="pRr" directed="false" shadow="false" column="63741" shadowCol="105263" srcRow="1399" trgRow="5144" color="EX-green" />
    <link srcID="10437" trgID="10699" rel="pRr" directed="false" shadow="false" column="63742" shadowCol="105264" srcRow="1399" trgRow="5151" color="EX-yellow" />
    <link srcID="10437" trgID="12855" rel="pRr" directed="false" shadow="false" column="63743" shadowCol="105265" srcRow="1399" trgRow="5152" color="EX-purple" />
    <link srcID="10437" trgID="11567" rel="pRr" directed="false" shadow="false" column="63744" shadowCol="105266" srcRow="1399" trgRow="5155" color="EX-dark-purple" />
    <link srcID="13188" trgID="10437" rel="pRr" directed="false" shadow="false" column="63745" shadowCol="105267" srcRow="5167" trgRow="1399" color="EX-dark-red" />
    <link srcID="13806" trgID="10437" rel="pRr" directed="false" shadow="false" column="63746" shadowCol="105268" srcRow="5168" trgRow="1399" color="EX-pale-green" />
    <link srcID="10437" trgID="12341" rel="pRr" directed="false" shadow="false" column="63747" shadowCol="105269" srcRow="1399" trgRow="5174" color="EX-pale-blue" />
    <link srcID="10437" trgID="11434" rel="pRr" directed="false" shadow="false" column="63748" shadowCol="105270" srcRow="1399" trgRow="5178" color="EX-dark-tan" />
    <link srcID="10437" trgID="12860" rel="pRr" directed="false" shadow="false" column="63749" shadowCol="105271" srcRow="1399" trgRow="5179" color="EX-pale-blue-magenta" />
    <link srcID="10437" trgID="12503" rel="pRr" directed="false" shadow="false" column="63750" shadowCol="105272" srcRow="1399" trgRow="5180" color="EX-pale-yellow orange" />
    <link srcID="10437" trgID="13595" rel="pRr" directed="false" shadow="false" column="63751" shadowCol="105273" srcRow="1399" trgRow="5181" color="EX-medium-magenta" />
    <link srcID="10437" trgID="13371" rel="pRr" directed="false" shadow="false" column="63752" shadowCol="105274" srcRow="1399" trgRow="5183" color="EX-pale-red" />
    <link srcID="10437" trgID="14031" rel="pRr" directed="false" shadow="false" column="63753" shadowCol="105275" srcRow="1399" trgRow="5186" color="EX-pale-cyan" />
    <link srcID="10437" trgID="13606" rel="pRr" directed="false" shadow="false" column="63754" shadowCol="105276" srcRow="1399" trgRow="5198" color="EX-pale-yellow-green" />
    <link srcID="11349" trgID="10437" rel="pRr" directed="false" shadow="false" column="63755" shadowCol="105277" srcRow="5204" trgRow="1399" color="EX-pale-purple" />
    <link srcID="10437" trgID="12261" rel="pRr" directed="false" shadow="false" column="63756" shadowCol="105278" srcRow="1399" trgRow="5208" color="EX-pale-magenta" />
    <link srcID="10437" trgID="11742" rel="pRr" directed="false" shadow="false" column="63757" shadowCol="105279" srcRow="1399" trgRow="5211" color="EX-pale-red-orange" />
    <link srcID="10437" trgID="13736" rel="pRr" directed="false" shadow="false" column="63758" shadowCol="105280" srcRow="1399" trgRow="5220" color="EX-blue" />
    <link srcID="11222" trgID="10437" rel="pRr" directed="false" shadow="false" column="63759" shadowCol="105281" srcRow="5232" trgRow="1399" color="EX-orange" />
    <link srcID="11718" trgID="10437" rel="pRr" directed="false" shadow="false" column="63760" shadowCol="105282" srcRow="5235" trgRow="1399" color="EX-dark-cyan" />
    <link srcID="10437" trgID="11193" rel="pRr" directed="false" shadow="false" column="63761" shadowCol="105283" srcRow="1399" trgRow="5238" color="EX-red" />
    <link srcID="10437" trgID="12342" rel="pRr" directed="false" shadow="false" column="63762" shadowCol="105284" srcRow="1399" trgRow="5241" color="EX-dark-orange" />
    <link srcID="10437" trgID="10872" rel="pRr" directed="false" shadow="false" column="63763" shadowCol="105285" srcRow="1399" trgRow="5250" color="EX-dark-gray-purple" />
    <link srcID="10437" trgID="12524" rel="pRr" directed="false" shadow="false" column="63764" shadowCol="105286" srcRow="1399" trgRow="5253" color="EX-cyan" />
    <link srcID="13780" trgID="10437" rel="pRr" directed="false" shadow="false" column="63765" shadowCol="105287" srcRow="5256" trgRow="1399" color="EX-yellow-orange" />
    <link srcID="10437" trgID="12532" rel="pRr" directed="false" shadow="false" column="63766" shadowCol="105288" srcRow="1399" trgRow="5265" color="EX-pure-blue" />
    <link srcID="10437" trgID="13499" rel="pRr" directed="false" shadow="false" column="63767" shadowCol="105289" srcRow="1399" trgRow="5266" color="EX-dark-yellow-green" />
    <link srcID="10437" trgID="12891" rel="pRr" directed="false" shadow="false" column="63768" shadowCol="105290" srcRow="1399" trgRow="5267" color="EX-dark-magenta" />
    <link srcID="10437" trgID="11240" rel="pRr" directed="false" shadow="false" column="63769" shadowCol="105291" srcRow="1399" trgRow="5271" color="EX-dark-green" />
    <link srcID="10437" trgID="12921" rel="pRr" directed="false" shadow="false" column="63770" shadowCol="105292" srcRow="1399" trgRow="5272" color="EX-blue-magenta" />
    <link srcID="10437" trgID="11518" rel="pRr" directed="false" shadow="false" column="63771" shadowCol="105293" srcRow="1399" trgRow="5276" color="EX-yellow-green" />
    <link srcID="10437" trgID="13005" rel="pRr" directed="false" shadow="false" column="63772" shadowCol="105294" srcRow="1399" trgRow="5278" color="EX-magenta" />
    <link srcID="11044" trgID="10437" rel="pRr" directed="false" shadow="false" column="63773" shadowCol="105295" srcRow="5290" trgRow="1399" color="EX-green" />
    <link srcID="10437" trgID="12523" rel="pRr" directed="false" shadow="false" column="63774" shadowCol="105296" srcRow="1399" trgRow="5297" color="EX-yellow" />
    <link srcID="10437" trgID="12387" rel="pRr" directed="false" shadow="false" column="63775" shadowCol="105297" srcRow="1399" trgRow="5306" color="EX-purple" />
    <link srcID="10437" trgID="11313" rel="pRr" directed="false" shadow="false" column="63776" shadowCol="105298" srcRow="1399" trgRow="5311" color="EX-dark-purple" />
    <link srcID="13912" trgID="10437" rel="pRr" directed="false" shadow="false" column="63777" shadowCol="105299" srcRow="5322" trgRow="1399" color="EX-dark-red" />
    <link srcID="10437" trgID="12949" rel="pRr" directed="false" shadow="false" column="63778" shadowCol="105300" srcRow="1399" trgRow="5332" color="EX-pale-green" />
    <link srcID="10437" trgID="13055" rel="pRr" directed="false" shadow="false" column="63779" shadowCol="105301" srcRow="1399" trgRow="5336" color="EX-pale-blue" />
    <link srcID="10437" trgID="11634" rel="pRr" directed="false" shadow="false" column="63780" shadowCol="105302" srcRow="1399" trgRow="5350" color="EX-dark-tan" />
    <link srcID="10437" trgID="13848" rel="pRr" directed="false" shadow="false" column="63781" shadowCol="105303" srcRow="1399" trgRow="5356" color="EX-pale-blue-magenta" />
    <link srcID="10437" trgID="13813" rel="pRr" directed="false" shadow="false" column="63782" shadowCol="105304" srcRow="1399" trgRow="5359" color="EX-pale-yellow orange" />
    <link srcID="10437" trgID="12902" rel="pRr" directed="false" shadow="false" column="63783" shadowCol="105305" srcRow="1399" trgRow="5366" color="EX-medium-magenta" />
    <link srcID="10723" trgID="10437" rel="pRr" directed="false" shadow="false" column="63784" shadowCol="105306" srcRow="5367" trgRow="1399" color="EX-pale-red" />
    <link srcID="11290" trgID="10437" rel="pRr" directed="false" shadow="false" column="63785" shadowCol="105307" srcRow="5370" trgRow="1399" color="EX-pale-cyan" />
    <link srcID="13792" trgID="10437" rel="pRr" directed="false" shadow="false" column="63786" shadowCol="105308" srcRow="5371" trgRow="1399" color="EX-pale-yellow-green" />
    <link srcID="10437" trgID="10983" rel="pRr" directed="false" shadow="false" column="63787" shadowCol="105309" srcRow="1399" trgRow="5394" color="EX-pale-purple" />
    <link srcID="10437" trgID="10890" rel="pRr" directed="false" shadow="false" column="63788" shadowCol="105310" srcRow="1399" trgRow="5397" color="EX-pale-magenta" />
    <link srcID="10589" trgID="10437" rel="pRr" directed="false" shadow="false" column="63789" shadowCol="105311" srcRow="5403" trgRow="1399" color="EX-pale-red-orange" />
    <link srcID="10437" trgID="13793" rel="pRr" directed="false" shadow="false" column="63790" shadowCol="105312" srcRow="1399" trgRow="5404" color="EX-blue" />
    <link srcID="10437" trgID="11961" rel="pRr" directed="false" shadow="false" column="63791" shadowCol="105313" srcRow="1399" trgRow="5419" color="EX-orange" />
    <link srcID="10437" trgID="11302" rel="pRr" directed="false" shadow="false" column="63792" shadowCol="105314" srcRow="1399" trgRow="5421" color="EX-dark-cyan" />
    <link srcID="10437" trgID="11540" rel="pRr" directed="false" shadow="false" column="63793" shadowCol="105315" srcRow="1399" trgRow="5424" color="EX-red" />
    <link srcID="10437" trgID="10599" rel="pRr" directed="false" shadow="false" column="63794" shadowCol="105316" srcRow="1399" trgRow="5428" color="EX-dark-orange" />
    <link srcID="12654" trgID="10437" rel="pRr" directed="false" shadow="false" column="63795" shadowCol="105317" srcRow="5432" trgRow="1399" color="EX-dark-gray-purple" />
    <link srcID="10437" trgID="13004" rel="pRr" directed="false" shadow="false" column="63796" shadowCol="105318" srcRow="1399" trgRow="5433" color="EX-cyan" />
    <link srcID="11057" trgID="10437" rel="pRr" directed="false" shadow="false" column="63797" shadowCol="105319" srcRow="5434" trgRow="1399" color="EX-yellow-orange" />
    <link srcID="13091" trgID="10437" rel="pRr" directed="false" shadow="false" column="63798" shadowCol="105320" srcRow="5438" trgRow="1399" color="EX-pure-blue" />
    <link srcID="10437" trgID="12904" rel="pRr" directed="false" shadow="false" column="63799" shadowCol="105321" srcRow="1399" trgRow="5444" color="EX-dark-yellow-green" />
    <link srcID="10437" trgID="11454" rel="pRr" directed="false" shadow="false" column="63800" shadowCol="105322" srcRow="1399" trgRow="5458" color="EX-dark-magenta" />
    <link srcID="12529" trgID="10437" rel="pRr" directed="false" shadow="false" column="63801" shadowCol="105323" srcRow="5459" trgRow="1399" color="EX-dark-green" />
    <link srcID="10437" trgID="13695" rel="pRr" directed="false" shadow="false" column="63802" shadowCol="105324" srcRow="1399" trgRow="5461" color="EX-blue-magenta" />
    <link srcID="11423" trgID="10437" rel="pRr" directed="false" shadow="false" column="63803" shadowCol="105325" srcRow="5469" trgRow="1399" color="EX-yellow-green" />
    <link srcID="10437" trgID="11566" rel="pRr" directed="false" shadow="false" column="63804" shadowCol="105326" srcRow="1399" trgRow="5470" color="EX-magenta" />
    <link srcID="10437" trgID="11339" rel="pRr" directed="false" shadow="false" column="63805" shadowCol="105327" srcRow="1399" trgRow="5473" color="EX-green" />
    <link srcID="13541" trgID="10437" rel="pRr" directed="false" shadow="false" column="63806" shadowCol="105328" srcRow="5475" trgRow="1399" color="EX-yellow" />
    <link srcID="10437" trgID="12920" rel="pRr" directed="false" shadow="false" column="63807" shadowCol="105329" srcRow="1399" trgRow="5476" color="EX-purple" />
    <link srcID="12786" trgID="10437" rel="pRr" directed="false" shadow="false" column="63808" shadowCol="105330" srcRow="5477" trgRow="1399" color="EX-dark-purple" />
    <link srcID="10437" trgID="13430" rel="pRr" directed="false" shadow="false" column="63809" shadowCol="105331" srcRow="1399" trgRow="5481" color="EX-dark-red" />
    <link srcID="11937" trgID="10437" rel="pRr" directed="false" shadow="false" column="63810" shadowCol="105332" srcRow="5483" trgRow="1399" color="EX-pale-green" />
    <link srcID="13051" trgID="10437" rel="pRr" directed="false" shadow="false" column="63811" shadowCol="105333" srcRow="5484" trgRow="1399" color="EX-pale-blue" />
    <link srcID="13550" trgID="10437" rel="pRr" directed="false" shadow="false" column="63812" shadowCol="105334" srcRow="5485" trgRow="1399" color="EX-dark-tan" />
    <link srcID="10437" trgID="10976" rel="pRr" directed="false" shadow="false" column="63813" shadowCol="105335" srcRow="1399" trgRow="5491" color="EX-pale-blue-magenta" />
    <link srcID="10437" trgID="13696" rel="pRr" directed="false" shadow="false" column="63814" shadowCol="105336" srcRow="1399" trgRow="5494" color="EX-pale-yellow orange" />
    <link srcID="10437" trgID="10882" rel="pRr" directed="false" shadow="false" column="63815" shadowCol="105337" srcRow="1399" trgRow="5495" color="EX-medium-magenta" />
    <link srcID="10437" trgID="13609" rel="pRr" directed="false" shadow="false" column="63816" shadowCol="105338" srcRow="1399" trgRow="5502" color="EX-pale-red" />
    <link srcID="10437" trgID="12811" rel="pRr" directed="false" shadow="false" column="63817" shadowCol="105339" srcRow="1399" trgRow="5504" color="EX-pale-cyan" />
    <link srcID="10437" trgID="12975" rel="pRr" directed="false" shadow="false" column="63818" shadowCol="105340" srcRow="1399" trgRow="5505" color="EX-pale-yellow-green" />
    <link srcID="12227" trgID="10437" rel="pRr" directed="false" shadow="false" column="63819" shadowCol="105341" srcRow="5523" trgRow="1399" color="EX-pale-purple" />
    <link srcID="11882" trgID="10437" rel="pRr" directed="false" shadow="false" column="63820" shadowCol="105342" srcRow="5524" trgRow="1399" color="EX-pale-magenta" />
    <link srcID="10437" trgID="13359" rel="pRr" directed="false" shadow="false" column="63821" shadowCol="105343" srcRow="1399" trgRow="5527" color="EX-pale-red-orange" />
    <link srcID="10914" trgID="10437" rel="pRr" directed="false" shadow="false" column="63822" shadowCol="105344" srcRow="5529" trgRow="1399" color="EX-blue" />
    <link srcID="10437" trgID="10896" rel="pRr" directed="false" shadow="false" column="63823" shadowCol="105345" srcRow="1399" trgRow="5530" color="EX-orange" />
    <link srcID="10437" trgID="13855" rel="pRr" directed="false" shadow="false" column="63824" shadowCol="105346" srcRow="1399" trgRow="5531" color="EX-dark-cyan" />
    <link srcID="10437" trgID="13567" rel="pRr" directed="false" shadow="false" column="63825" shadowCol="105347" srcRow="1399" trgRow="5537" color="EX-red" />
    <link srcID="10437" trgID="12293" rel="pRr" directed="false" shadow="false" column="63826" shadowCol="105348" srcRow="1399" trgRow="5546" color="EX-dark-orange" />
    <link srcID="10437" trgID="13841" rel="pRr" directed="false" shadow="false" column="63827" shadowCol="105349" srcRow="1399" trgRow="5547" color="EX-dark-gray-purple" />
    <link srcID="10437" trgID="11299" rel="pRr" directed="false" shadow="false" column="63828" shadowCol="105350" srcRow="1399" trgRow="5548" color="EX-cyan" />
    <link srcID="11665" trgID="10437" rel="pRr" directed="false" shadow="false" column="63829" shadowCol="105351" srcRow="5549" trgRow="1399" color="EX-yellow-orange" />
    <link srcID="10437" trgID="13519" rel="pRr" directed="false" shadow="false" column="63830" shadowCol="105352" srcRow="1399" trgRow="5551" color="EX-pure-blue" />
    <link srcID="10437" trgID="10901" rel="pRr" directed="false" shadow="false" column="63831" shadowCol="105353" srcRow="1399" trgRow="5555" color="EX-dark-yellow-green" />
    <link srcID="10437" trgID="13515" rel="pRr" directed="false" shadow="false" column="63832" shadowCol="105354" srcRow="1399" trgRow="5565" color="EX-dark-magenta" />
    <link srcID="12988" trgID="10437" rel="pRr" directed="false" shadow="false" column="63833" shadowCol="105355" srcRow="5569" trgRow="1399" color="EX-dark-green" />
    <link srcID="10437" trgID="11382" rel="pRr" directed="false" shadow="false" column="63834" shadowCol="105356" srcRow="1399" trgRow="5573" color="EX-blue-magenta" />
    <link srcID="10437" trgID="11906" rel="pRr" directed="false" shadow="false" column="63835" shadowCol="105357" srcRow="1399" trgRow="5582" color="EX-yellow-green" />
    <link srcID="10437" trgID="11710" rel="pRr" directed="false" shadow="false" column="63836" shadowCol="105358" srcRow="1399" trgRow="5584" color="EX-magenta" />
    <link srcID="13984" trgID="10437" rel="pRr" directed="false" shadow="false" column="63837" shadowCol="105359" srcRow="5586" trgRow="1399" color="EX-green" />
    <link srcID="10437" trgID="12873" rel="pRr" directed="false" shadow="false" column="63838" shadowCol="105360" srcRow="1399" trgRow="5587" color="EX-yellow" />
    <link srcID="10437" trgID="11856" rel="pRr" directed="false" shadow="false" column="63839" shadowCol="105361" srcRow="1399" trgRow="5597" color="EX-purple" />
    <link srcID="10437" trgID="13721" rel="pRr" directed="false" shadow="false" column="63840" shadowCol="105362" srcRow="1399" trgRow="5599" color="EX-dark-purple" />
    <link srcID="10437" trgID="13625" rel="pRr" directed="false" shadow="false" column="63841" shadowCol="105363" srcRow="1399" trgRow="5602" color="EX-dark-red" />
    <link srcID="10437" trgID="11741" rel="pRr" directed="false" shadow="false" column="63842" shadowCol="105364" srcRow="1399" trgRow="5603" color="EX-pale-green" />
    <link srcID="10437" trgID="10832" rel="pRr" directed="false" shadow="false" column="63843" shadowCol="105365" srcRow="1399" trgRow="5605" color="EX-pale-blue" />
    <link srcID="10437" trgID="12402" rel="pRr" directed="false" shadow="false" column="63844" shadowCol="105366" srcRow="1399" trgRow="5606" color="EX-dark-tan" />
    <link srcID="12304" trgID="10437" rel="pRr" directed="false" shadow="false" column="63845" shadowCol="105367" srcRow="5607" trgRow="1399" color="EX-pale-blue-magenta" />
    <link srcID="10437" trgID="12030" rel="pRr" directed="false" shadow="false" column="63846" shadowCol="105368" srcRow="1399" trgRow="5608" color="EX-pale-yellow orange" />
    <link srcID="10437" trgID="13103" rel="pRr" directed="false" shadow="false" column="63847" shadowCol="105369" srcRow="1399" trgRow="5609" color="EX-medium-magenta" />
    <link srcID="10437" trgID="13204" rel="pRr" directed="false" shadow="false" column="63848" shadowCol="105370" srcRow="1399" trgRow="5611" color="EX-pale-red" />
    <link srcID="10437" trgID="10857" rel="pRr" directed="false" shadow="false" column="63849" shadowCol="105371" srcRow="1399" trgRow="5612" color="EX-pale-cyan" />
    <link srcID="13993" trgID="10437" rel="pRr" directed="false" shadow="false" column="63850" shadowCol="105372" srcRow="5613" trgRow="1399" color="EX-pale-yellow-green" />
    <link srcID="10437" trgID="12538" rel="pRr" directed="false" shadow="false" column="63851" shadowCol="105373" srcRow="1399" trgRow="5614" color="EX-pale-purple" />
    <link srcID="10437" trgID="10892" rel="pRr" directed="false" shadow="false" column="63852" shadowCol="105374" srcRow="1399" trgRow="5615" color="EX-pale-magenta" />
    <link srcID="10437" trgID="12938" rel="pRr" directed="false" shadow="false" column="63853" shadowCol="105375" srcRow="1399" trgRow="5617" color="EX-pale-red-orange" />
    <link srcID="10437" trgID="13008" rel="pRr" directed="false" shadow="false" column="63854" shadowCol="105376" srcRow="1399" trgRow="5619" color="EX-blue" />
    <link srcID="10437" trgID="12878" rel="pRr" directed="false" shadow="false" column="63855" shadowCol="105377" srcRow="1399" trgRow="5622" color="EX-orange" />
    <link srcID="10437" trgID="12973" rel="pRr" directed="false" shadow="false" column="63856" shadowCol="105378" srcRow="1399" trgRow="5624" color="EX-dark-cyan" />
    <link srcID="10437" trgID="12343" rel="pRr" directed="false" shadow="false" column="63857" shadowCol="105379" srcRow="1399" trgRow="5636" color="EX-red" />
    <link srcID="10437" trgID="13599" rel="pRr" directed="false" shadow="false" column="63858" shadowCol="105380" srcRow="1399" trgRow="5642" color="EX-dark-orange" />
    <link srcID="10437" trgID="11685" rel="pRr" directed="false" shadow="false" column="63859" shadowCol="105381" srcRow="1399" trgRow="5643" color="EX-dark-gray-purple" />
    <link srcID="13473" trgID="10437" rel="pRr" directed="false" shadow="false" column="63860" shadowCol="105382" srcRow="5647" trgRow="1399" color="EX-cyan" />
    <link srcID="10437" trgID="13489" rel="pRr" directed="false" shadow="false" column="63861" shadowCol="105383" srcRow="1399" trgRow="5648" color="EX-yellow-orange" />
    <link srcID="10437" trgID="10664" rel="pRr" directed="false" shadow="false" column="63862" shadowCol="105384" srcRow="1399" trgRow="5649" color="EX-pure-blue" />
    <link srcID="10437" trgID="11869" rel="pRr" directed="false" shadow="false" column="63863" shadowCol="105385" srcRow="1399" trgRow="5655" color="EX-dark-yellow-green" />
    <link srcID="12348" trgID="10437" rel="pRr" directed="false" shadow="false" column="63864" shadowCol="105386" srcRow="5656" trgRow="1399" color="EX-dark-magenta" />
    <link srcID="11670" trgID="10437" rel="pRr" directed="false" shadow="false" column="63865" shadowCol="105387" srcRow="5658" trgRow="1399" color="EX-dark-green" />
    <link srcID="10437" trgID="13565" rel="pRr" directed="false" shadow="false" column="63866" shadowCol="105388" srcRow="1399" trgRow="5662" color="EX-blue-magenta" />
    <link srcID="10437" trgID="11159" rel="pRr" directed="false" shadow="false" column="63867" shadowCol="105389" srcRow="1399" trgRow="5663" color="EX-yellow-green" />
    <link srcID="10437" trgID="12536" rel="pRr" directed="false" shadow="false" column="63868" shadowCol="105390" srcRow="1399" trgRow="5664" color="EX-magenta" />
    <link srcID="10437" trgID="12915" rel="pRr" directed="false" shadow="false" column="63869" shadowCol="105391" srcRow="1399" trgRow="5665" color="EX-green" />
    <link srcID="10437" trgID="13548" rel="pRr" directed="false" shadow="false" column="63870" shadowCol="105392" srcRow="1399" trgRow="5669" color="EX-yellow" />
    <link srcID="12262" trgID="10437" rel="pRr" directed="false" shadow="false" column="63871" shadowCol="105393" srcRow="5673" trgRow="1399" color="EX-purple" />
    <link srcID="10437" trgID="10929" rel="pRr" directed="false" shadow="false" column="63872" shadowCol="105394" srcRow="1399" trgRow="5676" color="EX-dark-purple" />
    <link srcID="11323" trgID="10437" rel="pRr" directed="false" shadow="false" column="63873" shadowCol="105395" srcRow="5677" trgRow="1399" color="EX-dark-red" />
    <link srcID="10437" trgID="12451" rel="pRr" directed="false" shadow="false" column="63874" shadowCol="105396" srcRow="1399" trgRow="5678" color="EX-pale-green" />
    <link srcID="10437" trgID="12256" rel="pRr" directed="false" shadow="false" column="63875" shadowCol="105397" srcRow="1399" trgRow="5687" color="EX-pale-blue" />
    <link srcID="10437" trgID="13448" rel="pRr" directed="false" shadow="false" column="63876" shadowCol="105398" srcRow="1399" trgRow="5690" color="EX-dark-tan" />
    <link srcID="10437" trgID="11053" rel="pRr" directed="false" shadow="false" column="63877" shadowCol="105399" srcRow="1399" trgRow="5694" color="EX-pale-blue-magenta" />
    <link srcID="13880" trgID="10437" rel="pRr" directed="false" shadow="false" column="63878" shadowCol="105400" srcRow="5695" trgRow="1399" color="EX-pale-yellow orange" />
    <link srcID="10437" trgID="13655" rel="pRr" directed="false" shadow="false" column="63879" shadowCol="105401" srcRow="1399" trgRow="5711" color="EX-medium-magenta" />
    <link srcID="10437" trgID="12997" rel="pRr" directed="false" shadow="false" column="63880" shadowCol="105402" srcRow="1399" trgRow="5715" color="EX-pale-red" />
    <link srcID="10437" trgID="11431" rel="pRr" directed="false" shadow="false" column="63881" shadowCol="105403" srcRow="1399" trgRow="5718" color="EX-pale-cyan" />
    <link srcID="10437" trgID="12935" rel="pRr" directed="false" shadow="false" column="63882" shadowCol="105404" srcRow="1399" trgRow="5719" color="EX-pale-yellow-green" />
    <link srcID="10437" trgID="13544" rel="pRr" directed="false" shadow="false" column="63883" shadowCol="105405" srcRow="1399" trgRow="5738" color="EX-pale-purple" />
    <link srcID="10437" trgID="11700" rel="pRr" directed="false" shadow="false" column="63884" shadowCol="105406" srcRow="1399" trgRow="5739" color="EX-pale-magenta" />
    <link srcID="10437" trgID="10910" rel="pRr" directed="false" shadow="false" column="63885" shadowCol="105407" srcRow="1399" trgRow="5740" color="EX-pale-red-orange" />
    <link srcID="10437" trgID="12942" rel="pRr" directed="false" shadow="false" column="63886" shadowCol="105408" srcRow="1399" trgRow="5746" color="EX-blue" />
    <link srcID="10437" trgID="12477" rel="pRr" directed="false" shadow="false" column="63887" shadowCol="105409" srcRow="1399" trgRow="5747" color="EX-orange" />
    <link srcID="10437" trgID="12869" rel="pRr" directed="false" shadow="false" column="63888" shadowCol="105410" srcRow="1399" trgRow="5748" color="EX-dark-cyan" />
    <link srcID="13919" trgID="10437" rel="pRr" directed="false" shadow="false" column="63889" shadowCol="105411" srcRow="5772" trgRow="1399" color="EX-red" />
    <link srcID="10437" trgID="12950" rel="pRr" directed="false" shadow="false" column="63890" shadowCol="105412" srcRow="1399" trgRow="5775" color="EX-dark-orange" />
    <link srcID="10437" trgID="13304" rel="pRr" directed="false" shadow="false" column="63891" shadowCol="105413" srcRow="1399" trgRow="5776" color="EX-dark-gray-purple" />
    <link srcID="10437" trgID="12265" rel="pRr" directed="false" shadow="false" column="63892" shadowCol="105414" srcRow="1399" trgRow="5781" color="EX-cyan" />
    <link srcID="13186" trgID="10437" rel="pRr" directed="false" shadow="false" column="63893" shadowCol="105415" srcRow="5782" trgRow="1399" color="EX-yellow-orange" />
    <link srcID="10437" trgID="11370" rel="pRr" directed="false" shadow="false" column="63894" shadowCol="105416" srcRow="1399" trgRow="5783" color="EX-pure-blue" />
    <link srcID="13155" trgID="10437" rel="pRr" directed="false" shadow="false" column="63895" shadowCol="105417" srcRow="5789" trgRow="1399" color="EX-dark-yellow-green" />
    <link srcID="10437" trgID="13060" rel="pRr" directed="false" shadow="false" column="63896" shadowCol="105418" srcRow="1399" trgRow="5790" color="EX-dark-magenta" />
    <link srcID="13298" trgID="10437" rel="pRr" directed="false" shadow="false" column="63897" shadowCol="105419" srcRow="5796" trgRow="1399" color="EX-dark-green" />
    <link srcID="10437" trgID="12380" rel="pRr" directed="false" shadow="false" column="63898" shadowCol="105420" srcRow="1399" trgRow="5797" color="EX-blue-magenta" />
    <link srcID="10437" trgID="12954" rel="pRr" directed="false" shadow="false" column="63899" shadowCol="105421" srcRow="1399" trgRow="5798" color="EX-yellow-green" />
    <link srcID="12381" trgID="10437" rel="pRr" directed="false" shadow="false" column="63900" shadowCol="105422" srcRow="5799" trgRow="1399" color="EX-magenta" />
    <link srcID="10437" trgID="12691" rel="pRr" directed="false" shadow="false" column="63901" shadowCol="105423" srcRow="1399" trgRow="5800" color="EX-green" />
    <link srcID="13992" trgID="10437" rel="pRr" directed="false" shadow="false" column="63902" shadowCol="105424" srcRow="5801" trgRow="1399" color="EX-yellow" />
    <link srcID="10437" trgID="12549" rel="pRr" directed="false" shadow="false" column="63903" shadowCol="105425" srcRow="1399" trgRow="5802" color="EX-purple" />
    <link srcID="10437" trgID="12934" rel="pRr" directed="false" shadow="false" column="63904" shadowCol="105426" srcRow="1399" trgRow="5803" color="EX-dark-purple" />
    <link srcID="10437" trgID="12969" rel="pRr" directed="false" shadow="false" column="63905" shadowCol="105427" srcRow="1399" trgRow="5804" color="EX-dark-red" />
    <link srcID="10437" trgID="12959" rel="pRr" directed="false" shadow="false" column="63906" shadowCol="105428" srcRow="1399" trgRow="5805" color="EX-pale-green" />
    <link srcID="10437" trgID="13014" rel="pRr" directed="false" shadow="false" column="63907" shadowCol="105429" srcRow="1399" trgRow="5806" color="EX-pale-blue" />
    <link srcID="10437" trgID="13036" rel="pRr" directed="false" shadow="false" column="63908" shadowCol="105430" srcRow="1399" trgRow="5807" color="EX-dark-tan" />
    <link srcID="10437" trgID="13027" rel="pRr" directed="false" shadow="false" column="63909" shadowCol="105431" srcRow="1399" trgRow="5808" color="EX-pale-blue-magenta" />
    <link srcID="10437" trgID="13308" rel="pRr" directed="false" shadow="false" column="63910" shadowCol="105432" srcRow="1399" trgRow="5809" color="EX-pale-yellow orange" />
    <link srcID="13720" trgID="10437" rel="pRr" directed="false" shadow="false" column="63911" shadowCol="105433" srcRow="5810" trgRow="1399" color="EX-medium-magenta" />
    <link srcID="10437" trgID="12521" rel="pRr" directed="false" shadow="false" column="63912" shadowCol="105434" srcRow="1399" trgRow="5811" color="EX-pale-red" />
    <link srcID="10437" trgID="12961" rel="pRr" directed="false" shadow="false" column="63913" shadowCol="105435" srcRow="1399" trgRow="5812" color="EX-pale-cyan" />
    <link srcID="10437" trgID="13019" rel="pRr" directed="false" shadow="false" column="63914" shadowCol="105436" srcRow="1399" trgRow="5813" color="EX-pale-yellow-green" />
    <link srcID="11603" trgID="9662" rel="pRr" directed="false" shadow="false" column="63915" shadowCol="105437" srcRow="2439" trgRow="1400" color="EX-pale-purple" />
    <link srcID="9662" trgID="10858" rel="pRr" directed="false" shadow="false" column="63916" shadowCol="105438" srcRow="1400" trgRow="3499" color="EX-pale-magenta" />
    <link srcID="12720" trgID="9662" rel="pRr" directed="false" shadow="false" column="63917" shadowCol="105439" srcRow="3976" trgRow="1400" color="EX-pale-red-orange" />
    <link srcID="9662" trgID="11317" rel="pRr" directed="false" shadow="false" column="63918" shadowCol="105440" srcRow="1400" trgRow="4021" color="EX-blue" />
    <link srcID="9662" trgID="13714" rel="pRr" directed="false" shadow="false" column="63919" shadowCol="105441" srcRow="1400" trgRow="4923" color="EX-orange" />
    <link srcID="9320" trgID="12730" rel="pRr" directed="false" shadow="false" column="63920" shadowCol="105442" srcRow="1401" trgRow="2388" color="EX-dark-cyan" />
    <link srcID="9320" trgID="11495" rel="pRr" directed="false" shadow="false" column="63921" shadowCol="105443" srcRow="1401" trgRow="2637" color="EX-red" />
    <link srcID="9320" trgID="11497" rel="pRr" directed="false" shadow="false" column="63922" shadowCol="105444" srcRow="1401" trgRow="2702" color="EX-dark-orange" />
    <link srcID="9320" trgID="12700" rel="pRr" directed="false" shadow="false" column="63923" shadowCol="105445" srcRow="1401" trgRow="3362" color="EX-dark-gray-purple" />
    <link srcID="9320" trgID="10774" rel="pRr" directed="false" shadow="false" column="63924" shadowCol="105446" srcRow="1401" trgRow="3490" color="EX-cyan" />
    <link srcID="9320" trgID="12568" rel="pRr" directed="false" shadow="false" column="63925" shadowCol="105447" srcRow="1401" trgRow="3528" color="EX-yellow-orange" />
    <link srcID="9320" trgID="12584" rel="pRr" directed="false" shadow="false" column="63926" shadowCol="105448" srcRow="1401" trgRow="3535" color="EX-pure-blue" />
    <link srcID="9320" trgID="11479" rel="pRr" directed="false" shadow="false" column="63927" shadowCol="105449" srcRow="1401" trgRow="3674" color="EX-dark-yellow-green" />
    <link srcID="9320" trgID="13420" rel="pRr" directed="false" shadow="false" column="63928" shadowCol="105450" srcRow="1401" trgRow="3702" color="EX-dark-magenta" />
    <link srcID="9320" trgID="11870" rel="pRr" directed="false" shadow="false" column="63929" shadowCol="105451" srcRow="1401" trgRow="3961" color="EX-dark-green" />
    <link srcID="9320" trgID="13139" rel="pRr" directed="false" shadow="false" column="63930" shadowCol="105452" srcRow="1401" trgRow="4028" color="EX-blue-magenta" />
    <link srcID="9320" trgID="12247" rel="pRr" directed="false" shadow="false" column="63931" shadowCol="105453" srcRow="1401" trgRow="4047" color="EX-yellow-green" />
    <link srcID="13866" trgID="9320" rel="pRr" directed="false" shadow="false" column="63932" shadowCol="105454" srcRow="4052" trgRow="1401" color="EX-magenta" />
    <link srcID="9320" trgID="11442" rel="pRr" directed="false" shadow="false" column="63933" shadowCol="105455" srcRow="1401" trgRow="4063" color="EX-green" />
    <link srcID="9320" trgID="11932" rel="pRr" directed="false" shadow="false" column="63934" shadowCol="105456" srcRow="1401" trgRow="4142" color="EX-yellow" />
    <link srcID="9320" trgID="11647" rel="pRr" directed="false" shadow="false" column="63935" shadowCol="105457" srcRow="1401" trgRow="4151" color="EX-purple" />
    <link srcID="9320" trgID="13294" rel="pRr" directed="false" shadow="false" column="63936" shadowCol="105458" srcRow="1401" trgRow="4231" color="EX-dark-purple" />
    <link srcID="9320" trgID="13208" rel="pRr" directed="false" shadow="false" column="63937" shadowCol="105459" srcRow="1401" trgRow="4255" color="EX-dark-red" />
    <link srcID="9320" trgID="13072" rel="pRr" directed="false" shadow="false" column="63938" shadowCol="105460" srcRow="1401" trgRow="4313" color="EX-pale-green" />
    <link srcID="9320" trgID="12160" rel="pRr" directed="false" shadow="false" column="63939" shadowCol="105461" srcRow="1401" trgRow="4346" color="EX-pale-blue" />
    <link srcID="9320" trgID="10830" rel="pRr" directed="false" shadow="false" column="63940" shadowCol="105462" srcRow="1401" trgRow="4732" color="EX-dark-tan" />
    <link srcID="9320" trgID="10934" rel="pRr" directed="false" shadow="false" column="63941" shadowCol="105463" srcRow="1401" trgRow="4733" color="EX-pale-blue-magenta" />
    <link srcID="9320" trgID="12783" rel="pRr" directed="false" shadow="false" column="63942" shadowCol="105464" srcRow="1401" trgRow="4912" color="EX-pale-yellow orange" />
    <link srcID="9320" trgID="11597" rel="pRr" directed="false" shadow="false" column="63943" shadowCol="105465" srcRow="1401" trgRow="4922" color="EX-medium-magenta" />
    <link srcID="9320" trgID="11485" rel="pRr" directed="false" shadow="false" column="63944" shadowCol="105466" srcRow="1401" trgRow="4958" color="EX-pale-red" />
    <link srcID="9320" trgID="13809" rel="pRr" directed="false" shadow="false" column="63945" shadowCol="105467" srcRow="1401" trgRow="5011" color="EX-pale-cyan" />
    <link srcID="9320" trgID="11500" rel="pRr" directed="false" shadow="false" column="63946" shadowCol="105468" srcRow="1401" trgRow="5173" color="EX-pale-yellow-green" />
    <link srcID="9320" trgID="11505" rel="pRr" directed="false" shadow="false" column="63947" shadowCol="105469" srcRow="1401" trgRow="5363" color="EX-pale-purple" />
    <link srcID="9320" trgID="10983" rel="pRr" directed="false" shadow="false" column="63948" shadowCol="105470" srcRow="1401" trgRow="5394" color="EX-pale-magenta" />
    <link srcID="9320" trgID="11540" rel="pRr" directed="false" shadow="false" column="63949" shadowCol="105471" srcRow="1401" trgRow="5424" color="EX-pale-red-orange" />
    <link srcID="9320" trgID="11503" rel="pRr" directed="false" shadow="false" column="63950" shadowCol="105472" srcRow="1401" trgRow="5451" color="EX-blue" />
    <link srcID="9320" trgID="14034" rel="pRr" directed="false" shadow="false" column="63951" shadowCol="105473" srcRow="1401" trgRow="5457" color="EX-orange" />
    <link srcID="9320" trgID="11489" rel="pRr" directed="false" shadow="false" column="63952" shadowCol="105474" srcRow="1401" trgRow="5535" color="EX-dark-cyan" />
    <link srcID="11316" trgID="10253" rel="pRr" directed="false" shadow="false" column="63953" shadowCol="105475" srcRow="2459" trgRow="1402" color="EX-red" />
    <link srcID="12416" trgID="10253" rel="pRr" directed="false" shadow="false" column="63954" shadowCol="105476" srcRow="2674" trgRow="1402" color="EX-dark-orange" />
    <link srcID="12977" trgID="10253" rel="pRr" directed="false" shadow="false" column="63955" shadowCol="105477" srcRow="3262" trgRow="1402" color="EX-dark-gray-purple" />
    <link srcID="12557" trgID="10253" rel="pRr" directed="false" shadow="false" column="63956" shadowCol="105478" srcRow="3317" trgRow="1402" color="EX-cyan" />
    <link srcID="13810" trgID="10253" rel="pRr" directed="false" shadow="false" column="63957" shadowCol="105479" srcRow="3327" trgRow="1402" color="EX-yellow-orange" />
    <link srcID="11421" trgID="10253" rel="pRr" directed="false" shadow="false" column="63958" shadowCol="105480" srcRow="3331" trgRow="1402" color="EX-pure-blue" />
    <link srcID="12322" trgID="10253" rel="pRr" directed="false" shadow="false" column="63959" shadowCol="105481" srcRow="3440" trgRow="1402" color="EX-dark-yellow-green" />
    <link srcID="10253" trgID="10632" rel="pRr" directed="false" shadow="false" column="63960" shadowCol="105482" srcRow="1402" trgRow="3605" color="EX-dark-magenta" />
    <link srcID="10253" trgID="11563" rel="pRr" directed="false" shadow="false" column="63961" shadowCol="105483" srcRow="1402" trgRow="3884" color="EX-dark-green" />
    <link srcID="10253" trgID="11102" rel="pRr" directed="false" shadow="false" column="63962" shadowCol="105484" srcRow="1402" trgRow="3927" color="EX-blue-magenta" />
    <link srcID="11571" trgID="10253" rel="pRr" directed="false" shadow="false" column="63963" shadowCol="105485" srcRow="3970" trgRow="1402" color="EX-yellow-green" />
    <link srcID="13012" trgID="10253" rel="pRr" directed="false" shadow="false" column="63964" shadowCol="105486" srcRow="4054" trgRow="1402" color="EX-magenta" />
    <link srcID="10253" trgID="13610" rel="pRr" directed="false" shadow="false" column="63965" shadowCol="105487" srcRow="1402" trgRow="4057" color="EX-green" />
    <link srcID="13236" trgID="10253" rel="pRr" directed="false" shadow="false" column="63966" shadowCol="105488" srcRow="4107" trgRow="1402" color="EX-yellow" />
    <link srcID="10253" trgID="10650" rel="pRr" directed="false" shadow="false" column="63967" shadowCol="105489" srcRow="1402" trgRow="4140" color="EX-purple" />
    <link srcID="11970" trgID="10253" rel="pRr" directed="false" shadow="false" column="63968" shadowCol="105490" srcRow="4145" trgRow="1402" color="EX-dark-purple" />
    <link srcID="11255" trgID="10253" rel="pRr" directed="false" shadow="false" column="63969" shadowCol="105491" srcRow="4190" trgRow="1402" color="EX-dark-red" />
    <link srcID="11283" trgID="10253" rel="pRr" directed="false" shadow="false" column="63970" shadowCol="105492" srcRow="4192" trgRow="1402" color="EX-pale-green" />
    <link srcID="10815" trgID="10253" rel="pRr" directed="false" shadow="false" column="63971" shadowCol="105493" srcRow="4309" trgRow="1402" color="EX-pale-blue" />
    <link srcID="12008" trgID="10253" rel="pRr" directed="false" shadow="false" column="63972" shadowCol="105494" srcRow="4386" trgRow="1402" color="EX-dark-tan" />
    <link srcID="11895" trgID="10253" rel="pRr" directed="false" shadow="false" column="63973" shadowCol="105495" srcRow="4724" trgRow="1402" color="EX-pale-blue-magenta" />
    <link srcID="10253" trgID="10830" rel="pRr" directed="false" shadow="false" column="63974" shadowCol="105496" srcRow="1402" trgRow="4732" color="EX-pale-yellow orange" />
    <link srcID="10253" trgID="13118" rel="pRr" directed="false" shadow="false" column="63975" shadowCol="105497" srcRow="1402" trgRow="4772" color="EX-medium-magenta" />
    <link srcID="11596" trgID="10253" rel="pRr" directed="false" shadow="false" column="63976" shadowCol="105498" srcRow="4969" trgRow="1402" color="EX-pale-red" />
    <link srcID="10973" trgID="10253" rel="pRr" directed="false" shadow="false" column="63977" shadowCol="105499" srcRow="5004" trgRow="1402" color="EX-pale-cyan" />
    <link srcID="12253" trgID="10253" rel="pRr" directed="false" shadow="false" column="63978" shadowCol="105500" srcRow="5010" trgRow="1402" color="EX-pale-yellow-green" />
    <link srcID="11218" trgID="10253" rel="pRr" directed="false" shadow="false" column="63979" shadowCol="105501" srcRow="5040" trgRow="1402" color="EX-pale-purple" />
    <link srcID="11996" trgID="10253" rel="pRr" directed="false" shadow="false" column="63980" shadowCol="105502" srcRow="5071" trgRow="1402" color="EX-pale-magenta" />
    <link srcID="10253" trgID="11307" rel="pRr" directed="false" shadow="false" column="63981" shadowCol="105503" srcRow="1402" trgRow="5091" color="EX-pale-red-orange" />
    <link srcID="10253" trgID="12643" rel="pRr" directed="false" shadow="false" column="63982" shadowCol="105504" srcRow="1402" trgRow="5163" color="EX-blue" />
    <link srcID="13954" trgID="10253" rel="pRr" directed="false" shadow="false" column="63983" shadowCol="105505" srcRow="5292" trgRow="1402" color="EX-orange" />
    <link srcID="10253" trgID="11329" rel="pRr" directed="false" shadow="false" column="63984" shadowCol="105506" srcRow="1402" trgRow="5361" color="EX-dark-cyan" />
    <link srcID="12216" trgID="10253" rel="pRr" directed="false" shadow="false" column="63985" shadowCol="105507" srcRow="5430" trgRow="1402" color="EX-red" />
    <link srcID="13576" trgID="10253" rel="pRr" directed="false" shadow="false" column="63986" shadowCol="105508" srcRow="5466" trgRow="1402" color="EX-dark-orange" />
    <link srcID="12897" trgID="10253" rel="pRr" directed="false" shadow="false" column="63987" shadowCol="105509" srcRow="5489" trgRow="1402" color="EX-dark-gray-purple" />
    <link srcID="13737" trgID="10253" rel="pRr" directed="false" shadow="false" column="63988" shadowCol="105510" srcRow="5500" trgRow="1402" color="EX-cyan" />
    <link srcID="12415" trgID="10253" rel="pRr" directed="false" shadow="false" column="63989" shadowCol="105511" srcRow="5506" trgRow="1402" color="EX-yellow-orange" />
    <link srcID="11361" trgID="10253" rel="pRr" directed="false" shadow="false" column="63990" shadowCol="105512" srcRow="5513" trgRow="1402" color="EX-pure-blue" />
    <link srcID="10896" trgID="10253" rel="pRr" directed="false" shadow="false" column="63991" shadowCol="105513" srcRow="5530" trgRow="1402" color="EX-dark-yellow-green" />
    <link srcID="11908" trgID="10253" rel="pRr" directed="false" shadow="false" column="63992" shadowCol="105514" srcRow="5644" trgRow="1402" color="EX-dark-magenta" />
    <link srcID="13002" trgID="10253" rel="pRr" directed="false" shadow="false" column="63993" shadowCol="105515" srcRow="5682" trgRow="1402" color="EX-dark-green" />
    <link srcID="9231" trgID="13832" rel="pRr" directed="false" shadow="false" column="63994" shadowCol="105516" srcRow="1403" trgRow="3417" color="EX-blue-magenta" />
    <link srcID="9231" trgID="10621" rel="pRr" directed="false" shadow="false" column="63995" shadowCol="105517" srcRow="1403" trgRow="3483" color="EX-yellow-green" />
    <link srcID="9231" trgID="12580" rel="pRr" directed="false" shadow="false" column="63996" shadowCol="105518" srcRow="1403" trgRow="3991" color="EX-magenta" />
    <link srcID="9231" trgID="10919" rel="pRr" directed="false" shadow="false" column="63997" shadowCol="105519" srcRow="1403" trgRow="4113" color="EX-green" />
    <link srcID="9346" trgID="12097" rel="pRr" directed="false" shadow="false" column="63998" shadowCol="105520" srcRow="1404" trgRow="3881" color="EX-yellow" />
    <link srcID="9346" trgID="12565" rel="pRr" directed="false" shadow="false" column="63999" shadowCol="105521" srcRow="1404" trgRow="4418" color="EX-purple" />
    <link srcID="9346" trgID="13098" rel="pRr" directed="false" shadow="false" column="64000" shadowCol="105522" srcRow="1404" trgRow="4974" color="EX-dark-purple" />
    <link srcID="9346" trgID="11122" rel="pRr" directed="false" shadow="false" column="64001" shadowCol="105523" srcRow="1404" trgRow="5395" color="EX-dark-red" />
    <link srcID="13171" trgID="9346" rel="pRr" directed="false" shadow="false" column="64002" shadowCol="105524" srcRow="5416" trgRow="1404" color="EX-pale-green" />
    <link srcID="12418" trgID="9346" rel="pRr" directed="false" shadow="false" column="64003" shadowCol="105525" srcRow="5503" trgRow="1404" color="EX-pale-blue" />
    <link srcID="13464" trgID="8617" rel="pRr" directed="false" shadow="false" column="64004" shadowCol="105526" srcRow="3355" trgRow="1405" color="EX-dark-tan" />
    <link srcID="8617" trgID="11335" rel="pRr" directed="false" shadow="false" column="64005" shadowCol="105527" srcRow="1405" trgRow="3937" color="EX-pale-blue-magenta" />
    <link srcID="8617" trgID="11151" rel="pRr" directed="false" shadow="false" column="64006" shadowCol="105528" srcRow="1405" trgRow="3996" color="EX-pale-yellow orange" />
    <link srcID="11281" trgID="8617" rel="pRr" directed="false" shadow="false" column="64007" shadowCol="105529" srcRow="4075" trgRow="1405" color="EX-medium-magenta" />
    <link srcID="13441" trgID="8617" rel="pRr" directed="false" shadow="false" column="64008" shadowCol="105530" srcRow="4761" trgRow="1405" color="EX-pale-red" />
    <link srcID="10984" trgID="8617" rel="pRr" directed="false" shadow="false" column="64009" shadowCol="105531" srcRow="4914" trgRow="1405" color="EX-pale-cyan" />
    <link srcID="8617" trgID="11894" rel="pRr" directed="false" shadow="false" column="64010" shadowCol="105532" srcRow="1405" trgRow="5025" color="EX-pale-yellow-green" />
    <link srcID="12440" trgID="9321" rel="pRr" directed="false" shadow="false" column="64011" shadowCol="105533" srcRow="2382" trgRow="1406" color="EX-pale-purple" />
    <link srcID="11228" trgID="9321" rel="pRr" directed="false" shadow="false" column="64012" shadowCol="105534" srcRow="3222" trgRow="1406" color="EX-pale-magenta" />
    <link srcID="11013" trgID="9321" rel="pRr" directed="false" shadow="false" column="64013" shadowCol="105535" srcRow="3964" trgRow="1406" color="EX-pale-red-orange" />
    <link srcID="12871" trgID="9321" rel="pRr" directed="false" shadow="false" column="64014" shadowCol="105536" srcRow="3985" trgRow="1406" color="EX-blue" />
    <link srcID="12609" trgID="9321" rel="pRr" directed="false" shadow="false" column="64015" shadowCol="105537" srcRow="4082" trgRow="1406" color="EX-orange" />
    <link srcID="11514" trgID="9321" rel="pRr" directed="false" shadow="false" column="64016" shadowCol="105538" srcRow="4306" trgRow="1406" color="EX-dark-cyan" />
    <link srcID="12609" trgID="10421" rel="pRr" directed="false" shadow="false" column="64017" shadowCol="105539" srcRow="4082" trgRow="1407" color="EX-red" />
    <link srcID="10984" trgID="10421" rel="pRr" directed="false" shadow="false" column="64018" shadowCol="105540" srcRow="4914" trgRow="1407" color="EX-dark-orange" />
    <link srcID="11837" trgID="10332" rel="pRr" directed="false" shadow="false" column="64019" shadowCol="105541" srcRow="3305" trgRow="1408" color="EX-dark-gray-purple" />
    <link srcID="10843" trgID="9315" rel="pRr" directed="false" shadow="false" column="64020" shadowCol="105542" srcRow="3264" trgRow="1409" color="EX-cyan" />
    <link srcID="9315" trgID="12577" rel="pRr" directed="false" shadow="false" column="64021" shadowCol="105543" srcRow="1409" trgRow="3728" color="EX-yellow-orange" />
    <link srcID="13828" trgID="9315" rel="pRr" directed="false" shadow="false" column="64022" shadowCol="105544" srcRow="3793" trgRow="1409" color="EX-pure-blue" />
    <link srcID="12334" trgID="9315" rel="pRr" directed="false" shadow="false" column="64023" shadowCol="105545" srcRow="3848" trgRow="1409" color="EX-dark-yellow-green" />
    <link srcID="13355" trgID="9315" rel="pRr" directed="false" shadow="false" column="64024" shadowCol="105546" srcRow="4613" trgRow="1409" color="EX-dark-magenta" />
    <link srcID="13445" trgID="9315" rel="pRr" directed="false" shadow="false" column="64025" shadowCol="105547" srcRow="5456" trgRow="1409" color="EX-dark-green" />
    <link srcID="10824" trgID="8629" rel="pRr" directed="false" shadow="false" column="64026" shadowCol="105548" srcRow="3354" trgRow="1410" color="EX-blue-magenta" />
    <link srcID="9053" trgID="11402" rel="pRr" directed="false" shadow="false" column="64027" shadowCol="105549" srcRow="1411" trgRow="3672" color="EX-yellow-green" />
    <link srcID="12200" trgID="9053" rel="pRr" directed="false" shadow="false" column="64028" shadowCol="105550" srcRow="4933" trgRow="1411" color="EX-magenta" />
    <link srcID="11689" trgID="9053" rel="pRr" directed="false" shadow="false" column="64029" shadowCol="105551" srcRow="5097" trgRow="1411" color="EX-green" />
    <link srcID="9202" trgID="11592" rel="pRr" directed="false" shadow="false" column="64030" shadowCol="105552" srcRow="1412" trgRow="3215" color="EX-yellow" />
    <link srcID="9202" trgID="11538" rel="pRr" directed="false" shadow="false" column="64031" shadowCol="105553" srcRow="1412" trgRow="3231" color="EX-purple" />
    <link srcID="9202" trgID="11831" rel="pRr" directed="false" shadow="false" column="64032" shadowCol="105554" srcRow="1412" trgRow="3450" color="EX-dark-purple" />
    <link srcID="9202" trgID="12698" rel="pRr" directed="false" shadow="false" column="64033" shadowCol="105555" srcRow="1412" trgRow="3658" color="EX-dark-red" />
    <link srcID="9202" trgID="11982" rel="pRr" directed="false" shadow="false" column="64034" shadowCol="105556" srcRow="1412" trgRow="3666" color="EX-pale-green" />
    <link srcID="9202" trgID="13598" rel="pRr" directed="false" shadow="false" column="64035" shadowCol="105557" srcRow="1412" trgRow="3685" color="EX-pale-blue" />
    <link srcID="9202" trgID="10947" rel="pRr" directed="false" shadow="false" column="64036" shadowCol="105558" srcRow="1412" trgRow="5026" color="EX-dark-tan" />
    <link srcID="10695" trgID="9051" rel="pRr" directed="false" shadow="false" column="64037" shadowCol="105559" srcRow="4298" trgRow="1413" color="EX-pale-blue-magenta" />
    <link srcID="10984" trgID="9051" rel="pRr" directed="false" shadow="false" column="64038" shadowCol="105560" srcRow="4914" trgRow="1413" color="EX-pale-yellow orange" />
    <link srcID="10848" trgID="9051" rel="pRr" directed="false" shadow="false" column="64039" shadowCol="105561" srcRow="5384" trgRow="1413" color="EX-medium-magenta" />
    <link srcID="10298" trgID="11858" rel="pRr" directed="false" shadow="false" column="64040" shadowCol="105562" srcRow="1414" trgRow="3408" color="EX-pale-red" />
    <link srcID="9230" trgID="13987" rel="pRr" directed="false" shadow="false" column="64041" shadowCol="105563" srcRow="1415" trgRow="5410" color="EX-pale-cyan" />
    <link srcID="12774" trgID="9344" rel="pRr" directed="false" shadow="false" column="64042" shadowCol="105564" srcRow="3465" trgRow="1416" color="EX-pale-yellow-green" />
    <link srcID="12827" trgID="9344" rel="pRr" directed="false" shadow="false" column="64043" shadowCol="105565" srcRow="3925" trgRow="1416" color="EX-pale-purple" />
    <link srcID="13853" trgID="10254" rel="pRr" directed="false" shadow="false" column="64044" shadowCol="105566" srcRow="3228" trgRow="1417" color="EX-pale-magenta" />
    <link srcID="11618" trgID="8511" rel="pRr" directed="false" shadow="false" column="64045" shadowCol="105567" srcRow="2406" trgRow="1418" color="EX-pale-red-orange" />
    <link srcID="11876" trgID="8511" rel="pRr" directed="false" shadow="false" column="64046" shadowCol="105568" srcRow="3275" trgRow="1418" color="EX-blue" />
    <link srcID="12322" trgID="8511" rel="pRr" directed="false" shadow="false" column="64047" shadowCol="105569" srcRow="3440" trgRow="1418" color="EX-orange" />
    <link srcID="10141" trgID="11356" rel="pRr" directed="false" shadow="false" column="64048" shadowCol="105570" srcRow="1419" trgRow="3219" color="EX-dark-cyan" />
    <link srcID="10141" trgID="10768" rel="pRr" directed="false" shadow="false" column="64049" shadowCol="105571" srcRow="1419" trgRow="3248" color="EX-red" />
    <link srcID="10141" trgID="11863" rel="pRr" directed="false" shadow="false" column="64050" shadowCol="105572" srcRow="1419" trgRow="3278" color="EX-dark-orange" />
    <link srcID="10141" trgID="11884" rel="pRr" directed="false" shadow="false" column="64051" shadowCol="105573" srcRow="1419" trgRow="3797" color="EX-dark-gray-purple" />
    <link srcID="10141" trgID="11544" rel="pRr" directed="false" shadow="false" column="64052" shadowCol="105574" srcRow="1419" trgRow="4801" color="EX-cyan" />
    <link srcID="11338" trgID="8518" rel="pRr" directed="false" shadow="false" column="64053" shadowCol="105575" srcRow="3323" trgRow="1420" color="EX-yellow-orange" />
    <link srcID="13275" trgID="8518" rel="pRr" directed="false" shadow="false" column="64054" shadowCol="105576" srcRow="3482" trgRow="1420" color="EX-pure-blue" />
    <link srcID="11173" trgID="8518" rel="pRr" directed="false" shadow="false" column="64055" shadowCol="105577" srcRow="3544" trgRow="1420" color="EX-dark-yellow-green" />
    <link srcID="8517" trgID="12394" rel="pRr" directed="false" shadow="false" column="64056" shadowCol="105578" srcRow="1421" trgRow="3319" color="EX-dark-magenta" />
    <link srcID="8517" trgID="13601" rel="pRr" directed="false" shadow="false" column="64057" shadowCol="105579" srcRow="1421" trgRow="5631" color="EX-dark-green" />
    <link srcID="9726" trgID="10713" rel="pRr" directed="false" shadow="false" column="64058" shadowCol="105580" srcRow="1422" trgRow="3370" color="EX-blue-magenta" />
    <link srcID="9726" trgID="12008" rel="pRr" directed="false" shadow="false" column="64059" shadowCol="105581" srcRow="1422" trgRow="4386" color="EX-yellow-green" />
    <link srcID="9726" trgID="12019" rel="pRr" directed="false" shadow="false" column="64060" shadowCol="105582" srcRow="1422" trgRow="4899" color="EX-magenta" />
    <link srcID="9726" trgID="10849" rel="pRr" directed="false" shadow="false" column="64061" shadowCol="105583" srcRow="1422" trgRow="5086" color="EX-green" />
    <link srcID="9726" trgID="10848" rel="pRr" directed="false" shadow="false" column="64062" shadowCol="105584" srcRow="1422" trgRow="5384" color="EX-yellow" />
    <link srcID="11397" trgID="9316" rel="pRr" directed="false" shadow="false" column="64063" shadowCol="105585" srcRow="3259" trgRow="1423" color="EX-purple" />
    <link srcID="12557" trgID="9316" rel="pRr" directed="false" shadow="false" column="64064" shadowCol="105586" srcRow="3317" trgRow="1423" color="EX-dark-purple" />
    <link srcID="9316" trgID="11788" rel="pRr" directed="false" shadow="false" column="64065" shadowCol="105587" srcRow="1423" trgRow="3398" color="EX-dark-red" />
    <link srcID="13657" trgID="8576" rel="pRr" directed="false" shadow="false" column="64066" shadowCol="105588" srcRow="2400" trgRow="1424" color="EX-pale-green" />
    <link srcID="11603" trgID="8576" rel="pRr" directed="false" shadow="false" column="64067" shadowCol="105589" srcRow="2439" trgRow="1424" color="EX-pale-blue" />
    <link srcID="11994" trgID="8576" rel="pRr" directed="false" shadow="false" column="64068" shadowCol="105590" srcRow="2453" trgRow="1424" color="EX-dark-tan" />
    <link srcID="12442" trgID="8576" rel="pRr" directed="false" shadow="false" column="64069" shadowCol="105591" srcRow="2464" trgRow="1424" color="EX-pale-blue-magenta" />
    <link srcID="12217" trgID="8576" rel="pRr" directed="false" shadow="false" column="64070" shadowCol="105592" srcRow="2468" trgRow="1424" color="EX-pale-yellow orange" />
    <link srcID="12779" trgID="8576" rel="pRr" directed="false" shadow="false" column="64071" shadowCol="105593" srcRow="2470" trgRow="1424" color="EX-medium-magenta" />
    <link srcID="12712" trgID="8576" rel="pRr" directed="false" shadow="false" column="64072" shadowCol="105594" srcRow="2472" trgRow="1424" color="EX-pale-red" />
    <link srcID="10734" trgID="8576" rel="pRr" directed="false" shadow="false" column="64073" shadowCol="105595" srcRow="2482" trgRow="1424" color="EX-pale-cyan" />
    <link srcID="11075" trgID="8576" rel="pRr" directed="false" shadow="false" column="64074" shadowCol="105596" srcRow="2483" trgRow="1424" color="EX-pale-yellow-green" />
    <link srcID="12102" trgID="8576" rel="pRr" directed="false" shadow="false" column="64075" shadowCol="105597" srcRow="2538" trgRow="1424" color="EX-pale-purple" />
    <link srcID="8576" trgID="12539" rel="pRr" directed="false" shadow="false" column="64076" shadowCol="105598" srcRow="1424" trgRow="2544" color="EX-pale-magenta" />
    <link srcID="8576" trgID="12484" rel="pRr" directed="false" shadow="false" column="64077" shadowCol="105599" srcRow="1424" trgRow="2591" color="EX-pale-red-orange" />
    <link srcID="10685" trgID="8576" rel="pRr" directed="false" shadow="false" column="64078" shadowCol="105600" srcRow="2652" trgRow="1424" color="EX-blue" />
    <link srcID="13756" trgID="8576" rel="pRr" directed="false" shadow="false" column="64079" shadowCol="105601" srcRow="2677" trgRow="1424" color="EX-orange" />
    <link srcID="8576" trgID="13265" rel="pRr" directed="false" shadow="false" column="64080" shadowCol="105602" srcRow="1424" trgRow="3227" color="EX-dark-cyan" />
    <link srcID="12966" trgID="8576" rel="pRr" directed="false" shadow="false" column="64081" shadowCol="105603" srcRow="3279" trgRow="1424" color="EX-red" />
    <link srcID="12875" trgID="8576" rel="pRr" directed="false" shadow="false" column="64082" shadowCol="105604" srcRow="3300" trgRow="1424" color="EX-dark-orange" />
    <link srcID="13602" trgID="8576" rel="pRr" directed="false" shadow="false" column="64083" shadowCol="105605" srcRow="3316" trgRow="1424" color="EX-dark-gray-purple" />
    <link srcID="13203" trgID="8576" rel="pRr" directed="false" shadow="false" column="64084" shadowCol="105606" srcRow="3361" trgRow="1424" color="EX-cyan" />
    <link srcID="8576" trgID="13241" rel="pRr" directed="false" shadow="false" column="64085" shadowCol="105607" srcRow="1424" trgRow="3363" color="EX-yellow-orange" />
    <link srcID="12419" trgID="8576" rel="pRr" directed="false" shadow="false" column="64086" shadowCol="105608" srcRow="3481" trgRow="1424" color="EX-pure-blue" />
    <link srcID="12914" trgID="8576" rel="pRr" directed="false" shadow="false" column="64087" shadowCol="105609" srcRow="3484" trgRow="1424" color="EX-dark-yellow-green" />
    <link srcID="10724" trgID="8576" rel="pRr" directed="false" shadow="false" column="64088" shadowCol="105610" srcRow="3514" trgRow="1424" color="EX-dark-magenta" />
    <link srcID="10710" trgID="8576" rel="pRr" directed="false" shadow="false" column="64089" shadowCol="105611" srcRow="3526" trgRow="1424" color="EX-dark-green" />
    <link srcID="12852" trgID="8576" rel="pRr" directed="false" shadow="false" column="64090" shadowCol="105612" srcRow="3531" trgRow="1424" color="EX-blue-magenta" />
    <link srcID="13349" trgID="8576" rel="pRr" directed="false" shadow="false" column="64091" shadowCol="105613" srcRow="3537" trgRow="1424" color="EX-yellow-green" />
    <link srcID="13169" trgID="8576" rel="pRr" directed="false" shadow="false" column="64092" shadowCol="105614" srcRow="3550" trgRow="1424" color="EX-magenta" />
    <link srcID="12356" trgID="8576" rel="pRr" directed="false" shadow="false" column="64093" shadowCol="105615" srcRow="3587" trgRow="1424" color="EX-green" />
    <link srcID="11931" trgID="8576" rel="pRr" directed="false" shadow="false" column="64094" shadowCol="105616" srcRow="3667" trgRow="1424" color="EX-yellow" />
    <link srcID="11639" trgID="8576" rel="pRr" directed="false" shadow="false" column="64095" shadowCol="105617" srcRow="3695" trgRow="1424" color="EX-purple" />
    <link srcID="8576" trgID="11140" rel="pRr" directed="false" shadow="false" column="64096" shadowCol="105618" srcRow="1424" trgRow="3704" color="EX-dark-purple" />
    <link srcID="11752" trgID="8576" rel="pRr" directed="false" shadow="false" column="64097" shadowCol="105619" srcRow="3737" trgRow="1424" color="EX-dark-red" />
    <link srcID="12268" trgID="8576" rel="pRr" directed="false" shadow="false" column="64098" shadowCol="105620" srcRow="3789" trgRow="1424" color="EX-pale-green" />
    <link srcID="8576" trgID="12223" rel="pRr" directed="false" shadow="false" column="64099" shadowCol="105621" srcRow="1424" trgRow="3790" color="EX-pale-blue" />
    <link srcID="11671" trgID="8576" rel="pRr" directed="false" shadow="false" column="64100" shadowCol="105622" srcRow="3796" trgRow="1424" color="EX-dark-tan" />
    <link srcID="12080" trgID="8576" rel="pRr" directed="false" shadow="false" column="64101" shadowCol="105623" srcRow="3802" trgRow="1424" color="EX-pale-blue-magenta" />
    <link srcID="12174" trgID="8576" rel="pRr" directed="false" shadow="false" column="64102" shadowCol="105624" srcRow="3834" trgRow="1424" color="EX-pale-yellow orange" />
    <link srcID="12363" trgID="8576" rel="pRr" directed="false" shadow="false" column="64103" shadowCol="105625" srcRow="3849" trgRow="1424" color="EX-medium-magenta" />
    <link srcID="13200" trgID="8576" rel="pRr" directed="false" shadow="false" column="64104" shadowCol="105626" srcRow="3862" trgRow="1424" color="EX-pale-red" />
    <link srcID="11018" trgID="8576" rel="pRr" directed="false" shadow="false" column="64105" shadowCol="105627" srcRow="3868" trgRow="1424" color="EX-pale-cyan" />
    <link srcID="11508" trgID="8576" rel="pRr" directed="false" shadow="false" column="64106" shadowCol="105628" srcRow="3869" trgRow="1424" color="EX-pale-yellow-green" />
    <link srcID="13757" trgID="8576" rel="pRr" directed="false" shadow="false" column="64107" shadowCol="105629" srcRow="3877" trgRow="1424" color="EX-pale-purple" />
    <link srcID="8576" trgID="11104" rel="pRr" directed="false" shadow="false" column="64108" shadowCol="105630" srcRow="1424" trgRow="3921" color="EX-pale-magenta" />
    <link srcID="13292" trgID="8576" rel="pRr" directed="false" shadow="false" column="64109" shadowCol="105631" srcRow="3960" trgRow="1424" color="EX-pale-red-orange" />
    <link srcID="11013" trgID="8576" rel="pRr" directed="false" shadow="false" column="64110" shadowCol="105632" srcRow="3964" trgRow="1424" color="EX-blue" />
    <link srcID="11677" trgID="8576" rel="pRr" directed="false" shadow="false" column="64111" shadowCol="105633" srcRow="3973" trgRow="1424" color="EX-orange" />
    <link srcID="13816" trgID="8576" rel="pRr" directed="false" shadow="false" column="64112" shadowCol="105634" srcRow="3977" trgRow="1424" color="EX-dark-cyan" />
    <link srcID="12058" trgID="8576" rel="pRr" directed="false" shadow="false" column="64113" shadowCol="105635" srcRow="3978" trgRow="1424" color="EX-red" />
    <link srcID="13374" trgID="8576" rel="pRr" directed="false" shadow="false" column="64114" shadowCol="105636" srcRow="3979" trgRow="1424" color="EX-dark-orange" />
    <link srcID="10991" trgID="8576" rel="pRr" directed="false" shadow="false" column="64115" shadowCol="105637" srcRow="3984" trgRow="1424" color="EX-dark-gray-purple" />
    <link srcID="12871" trgID="8576" rel="pRr" directed="false" shadow="false" column="64116" shadowCol="105638" srcRow="3985" trgRow="1424" color="EX-cyan" />
    <link srcID="8576" trgID="11107" rel="pRr" directed="false" shadow="false" column="64117" shadowCol="105639" srcRow="1424" trgRow="3986" color="EX-yellow-orange" />
    <link srcID="13470" trgID="8576" rel="pRr" directed="false" shadow="false" column="64118" shadowCol="105640" srcRow="3990" trgRow="1424" color="EX-pure-blue" />
    <link srcID="11526" trgID="8576" rel="pRr" directed="false" shadow="false" column="64119" shadowCol="105641" srcRow="4001" trgRow="1424" color="EX-dark-yellow-green" />
    <link srcID="13495" trgID="8576" rel="pRr" directed="false" shadow="false" column="64120" shadowCol="105642" srcRow="4005" trgRow="1424" color="EX-dark-magenta" />
    <link srcID="12888" trgID="8576" rel="pRr" directed="false" shadow="false" column="64121" shadowCol="105643" srcRow="4006" trgRow="1424" color="EX-dark-green" />
    <link srcID="8576" trgID="11162" rel="pRr" directed="false" shadow="false" column="64122" shadowCol="105644" srcRow="1424" trgRow="4007" color="EX-blue-magenta" />
    <link srcID="11317" trgID="8576" rel="pRr" directed="false" shadow="false" column="64123" shadowCol="105645" srcRow="4021" trgRow="1424" color="EX-yellow-green" />
    <link srcID="8576" trgID="13218" rel="pRr" directed="false" shadow="false" column="64124" shadowCol="105646" srcRow="1424" trgRow="4023" color="EX-magenta" />
    <link srcID="8576" trgID="13246" rel="pRr" directed="false" shadow="false" column="64125" shadowCol="105647" srcRow="1424" trgRow="4025" color="EX-green" />
    <link srcID="12210" trgID="8576" rel="pRr" directed="false" shadow="false" column="64126" shadowCol="105648" srcRow="4034" trgRow="1424" color="EX-yellow" />
    <link srcID="11010" trgID="8576" rel="pRr" directed="false" shadow="false" column="64127" shadowCol="105649" srcRow="4035" trgRow="1424" color="EX-purple" />
    <link srcID="11733" trgID="8576" rel="pRr" directed="false" shadow="false" column="64128" shadowCol="105650" srcRow="4036" trgRow="1424" color="EX-dark-purple" />
    <link srcID="13198" trgID="8576" rel="pRr" directed="false" shadow="false" column="64129" shadowCol="105651" srcRow="4038" trgRow="1424" color="EX-dark-red" />
    <link srcID="13350" trgID="8576" rel="pRr" directed="false" shadow="false" column="64130" shadowCol="105652" srcRow="4050" trgRow="1424" color="EX-pale-green" />
    <link srcID="13866" trgID="8576" rel="pRr" directed="false" shadow="false" column="64131" shadowCol="105653" srcRow="4052" trgRow="1424" color="EX-pale-blue" />
    <link srcID="8576" trgID="13692" rel="pRr" directed="false" shadow="false" column="64132" shadowCol="105654" srcRow="1424" trgRow="4056" color="EX-dark-tan" />
    <link srcID="8576" trgID="13610" rel="pRr" directed="false" shadow="false" column="64133" shadowCol="105655" srcRow="1424" trgRow="4057" color="EX-pale-blue-magenta" />
    <link srcID="13496" trgID="8576" rel="pRr" directed="false" shadow="false" column="64134" shadowCol="105656" srcRow="4060" trgRow="1424" color="EX-pale-yellow orange" />
    <link srcID="8576" trgID="13790" rel="pRr" directed="false" shadow="false" column="64135" shadowCol="105657" srcRow="1424" trgRow="4065" color="EX-medium-magenta" />
    <link srcID="12876" trgID="8576" rel="pRr" directed="false" shadow="false" column="64136" shadowCol="105658" srcRow="4076" trgRow="1424" color="EX-pale-red" />
    <link srcID="12055" trgID="8576" rel="pRr" directed="false" shadow="false" column="64137" shadowCol="105659" srcRow="4080" trgRow="1424" color="EX-pale-cyan" />
    <link srcID="12371" trgID="8576" rel="pRr" directed="false" shadow="false" column="64138" shadowCol="105660" srcRow="4090" trgRow="1424" color="EX-pale-yellow-green" />
    <link srcID="10679" trgID="8576" rel="pRr" directed="false" shadow="false" column="64139" shadowCol="105661" srcRow="4093" trgRow="1424" color="EX-pale-purple" />
    <link srcID="8576" trgID="13262" rel="pRr" directed="false" shadow="false" column="64140" shadowCol="105662" srcRow="1424" trgRow="4097" color="EX-pale-magenta" />
    <link srcID="12754" trgID="8576" rel="pRr" directed="false" shadow="false" column="64141" shadowCol="105663" srcRow="4102" trgRow="1424" color="EX-pale-red-orange" />
    <link srcID="8576" trgID="11088" rel="pRr" directed="false" shadow="false" column="64142" shadowCol="105664" srcRow="1424" trgRow="4117" color="EX-blue" />
    <link srcID="13197" trgID="8576" rel="pRr" directed="false" shadow="false" column="64143" shadowCol="105665" srcRow="4125" trgRow="1424" color="EX-orange" />
    <link srcID="13316" trgID="8576" rel="pRr" directed="false" shadow="false" column="64144" shadowCol="105666" srcRow="4126" trgRow="1424" color="EX-dark-cyan" />
    <link srcID="8576" trgID="11106" rel="pRr" directed="false" shadow="false" column="64145" shadowCol="105667" srcRow="1424" trgRow="4137" color="EX-red" />
    <link srcID="8576" trgID="14033" rel="pRr" directed="false" shadow="false" column="64146" shadowCol="105668" srcRow="1424" trgRow="4139" color="EX-dark-orange" />
    <link srcID="8576" trgID="10650" rel="pRr" directed="false" shadow="false" column="64147" shadowCol="105669" srcRow="1424" trgRow="4140" color="EX-dark-gray-purple" />
    <link srcID="12948" trgID="8576" rel="pRr" directed="false" shadow="false" column="64148" shadowCol="105670" srcRow="4144" trgRow="1424" color="EX-cyan" />
    <link srcID="11790" trgID="8576" rel="pRr" directed="false" shadow="false" column="64149" shadowCol="105671" srcRow="4147" trgRow="1424" color="EX-yellow-orange" />
    <link srcID="12837" trgID="8576" rel="pRr" directed="false" shadow="false" column="64150" shadowCol="105672" srcRow="4152" trgRow="1424" color="EX-pure-blue" />
    <link srcID="13578" trgID="8576" rel="pRr" directed="false" shadow="false" column="64151" shadowCol="105673" srcRow="4158" trgRow="1424" color="EX-dark-yellow-green" />
    <link srcID="13680" trgID="8576" rel="pRr" directed="false" shadow="false" column="64152" shadowCol="105674" srcRow="4172" trgRow="1424" color="EX-dark-magenta" />
    <link srcID="13865" trgID="8576" rel="pRr" directed="false" shadow="false" column="64153" shadowCol="105675" srcRow="4179" trgRow="1424" color="EX-dark-green" />
    <link srcID="13894" trgID="8576" rel="pRr" directed="false" shadow="false" column="64154" shadowCol="105676" srcRow="4186" trgRow="1424" color="EX-blue-magenta" />
    <link srcID="13498" trgID="8576" rel="pRr" directed="false" shadow="false" column="64155" shadowCol="105677" srcRow="4193" trgRow="1424" color="EX-yellow-green" />
    <link srcID="8576" trgID="11342" rel="pRr" directed="false" shadow="false" column="64156" shadowCol="105678" srcRow="1424" trgRow="4216" color="EX-magenta" />
    <link srcID="8576" trgID="10642" rel="pRr" directed="false" shadow="false" column="64157" shadowCol="105679" srcRow="1424" trgRow="4232" color="EX-green" />
    <link srcID="13086" trgID="8576" rel="pRr" directed="false" shadow="false" column="64158" shadowCol="105680" srcRow="4234" trgRow="1424" color="EX-yellow" />
    <link srcID="11602" trgID="8576" rel="pRr" directed="false" shadow="false" column="64159" shadowCol="105681" srcRow="4235" trgRow="1424" color="EX-purple" />
    <link srcID="10678" trgID="8576" rel="pRr" directed="false" shadow="false" column="64160" shadowCol="105682" srcRow="4238" trgRow="1424" color="EX-dark-purple" />
    <link srcID="8576" trgID="12628" rel="pRr" directed="false" shadow="false" column="64161" shadowCol="105683" srcRow="1424" trgRow="4256" color="EX-dark-red" />
    <link srcID="8576" trgID="10622" rel="pRr" directed="false" shadow="false" column="64162" shadowCol="105684" srcRow="1424" trgRow="4258" color="EX-pale-green" />
    <link srcID="13163" trgID="8576" rel="pRr" directed="false" shadow="false" column="64163" shadowCol="105685" srcRow="4259" trgRow="1424" color="EX-pale-blue" />
    <link srcID="13603" trgID="8576" rel="pRr" directed="false" shadow="false" column="64164" shadowCol="105686" srcRow="4275" trgRow="1424" color="EX-dark-tan" />
    <link srcID="11808" trgID="8576" rel="pRr" directed="false" shadow="false" column="64165" shadowCol="105687" srcRow="4281" trgRow="1424" color="EX-pale-blue-magenta" />
    <link srcID="10746" trgID="8576" rel="pRr" directed="false" shadow="false" column="64166" shadowCol="105688" srcRow="4285" trgRow="1424" color="EX-pale-yellow orange" />
    <link srcID="11022" trgID="8576" rel="pRr" directed="false" shadow="false" column="64167" shadowCol="105689" srcRow="4288" trgRow="1424" color="EX-medium-magenta" />
    <link srcID="8576" trgID="13709" rel="pRr" directed="false" shadow="false" column="64168" shadowCol="105690" srcRow="1424" trgRow="4293" color="EX-pale-red" />
    <link srcID="10695" trgID="8576" rel="pRr" directed="false" shadow="false" column="64169" shadowCol="105691" srcRow="4298" trgRow="1424" color="EX-pale-cyan" />
    <link srcID="8576" trgID="12502" rel="pRr" directed="false" shadow="false" column="64170" shadowCol="105692" srcRow="1424" trgRow="4320" color="EX-pale-yellow-green" />
    <link srcID="8576" trgID="14037" rel="pRr" directed="false" shadow="false" column="64171" shadowCol="105693" srcRow="1424" trgRow="4321" color="EX-pale-purple" />
    <link srcID="13490" trgID="8576" rel="pRr" directed="false" shadow="false" column="64172" shadowCol="105694" srcRow="4332" trgRow="1424" color="EX-pale-magenta" />
    <link srcID="12244" trgID="8576" rel="pRr" directed="false" shadow="false" column="64173" shadowCol="105695" srcRow="4337" trgRow="1424" color="EX-pale-red-orange" />
    <link srcID="8576" trgID="14021" rel="pRr" directed="false" shadow="false" column="64174" shadowCol="105696" srcRow="1424" trgRow="4349" color="EX-blue" />
    <link srcID="12710" trgID="8576" rel="pRr" directed="false" shadow="false" column="64175" shadowCol="105697" srcRow="4356" trgRow="1424" color="EX-orange" />
    <link srcID="13502" trgID="8576" rel="pRr" directed="false" shadow="false" column="64176" shadowCol="105698" srcRow="4365" trgRow="1424" color="EX-dark-cyan" />
    <link srcID="11017" trgID="8576" rel="pRr" directed="false" shadow="false" column="64177" shadowCol="105699" srcRow="4367" trgRow="1424" color="EX-red" />
    <link srcID="12760" trgID="8576" rel="pRr" directed="false" shadow="false" column="64178" shadowCol="105700" srcRow="4388" trgRow="1424" color="EX-dark-orange" />
    <link srcID="8576" trgID="11126" rel="pRr" directed="false" shadow="false" column="64179" shadowCol="105701" srcRow="1424" trgRow="4482" color="EX-dark-gray-purple" />
    <link srcID="10810" trgID="8576" rel="pRr" directed="false" shadow="false" column="64180" shadowCol="105702" srcRow="4535" trgRow="1424" color="EX-cyan" />
    <link srcID="11642" trgID="8576" rel="pRr" directed="false" shadow="false" column="64181" shadowCol="105703" srcRow="4816" trgRow="1424" color="EX-yellow-orange" />
    <link srcID="10954" trgID="8576" rel="pRr" directed="false" shadow="false" column="64182" shadowCol="105704" srcRow="4823" trgRow="1424" color="EX-pure-blue" />
    <link srcID="12807" trgID="8576" rel="pRr" directed="false" shadow="false" column="64183" shadowCol="105705" srcRow="4827" trgRow="1424" color="EX-dark-yellow-green" />
    <link srcID="12019" trgID="8576" rel="pRr" directed="false" shadow="false" column="64184" shadowCol="105706" srcRow="4899" trgRow="1424" color="EX-dark-magenta" />
    <link srcID="13857" trgID="8576" rel="pRr" directed="false" shadow="false" column="64185" shadowCol="105707" srcRow="4905" trgRow="1424" color="EX-dark-green" />
    <link srcID="11680" trgID="8576" rel="pRr" directed="false" shadow="false" column="64186" shadowCol="105708" srcRow="4918" trgRow="1424" color="EX-blue-magenta" />
    <link srcID="10956" trgID="8576" rel="pRr" directed="false" shadow="false" column="64187" shadowCol="105709" srcRow="4930" trgRow="1424" color="EX-yellow-green" />
    <link srcID="11707" trgID="8576" rel="pRr" directed="false" shadow="false" column="64188" shadowCol="105710" srcRow="4985" trgRow="1424" color="EX-magenta" />
    <link srcID="12630" trgID="8576" rel="pRr" directed="false" shadow="false" column="64189" shadowCol="105711" srcRow="4989" trgRow="1424" color="EX-green" />
    <link srcID="13491" trgID="8576" rel="pRr" directed="false" shadow="false" column="64190" shadowCol="105712" srcRow="5006" trgRow="1424" color="EX-yellow" />
    <link srcID="12832" trgID="8576" rel="pRr" directed="false" shadow="false" column="64191" shadowCol="105713" srcRow="5379" trgRow="1424" color="EX-purple" />
    <link srcID="12401" trgID="8576" rel="pRr" directed="false" shadow="false" column="64192" shadowCol="105714" srcRow="5431" trgRow="1424" color="EX-dark-purple" />
    <link srcID="8576" trgID="10777" rel="pRr" directed="false" shadow="false" column="64193" shadowCol="105715" srcRow="1424" trgRow="5480" color="EX-dark-red" />
    <link srcID="10758" trgID="8576" rel="pRr" directed="false" shadow="false" column="64194" shadowCol="105716" srcRow="5638" trgRow="1424" color="EX-pale-green" />
    <link srcID="8576" trgID="13060" rel="pRr" directed="false" shadow="false" column="64195" shadowCol="105717" srcRow="1424" trgRow="5790" color="EX-pale-blue" />
    <link srcID="9309" trgID="13903" rel="pRr" directed="false" shadow="false" column="64196" shadowCol="105718" srcRow="1425" trgRow="2463" color="EX-dark-tan" />
    <link srcID="9309" trgID="11036" rel="pRr" directed="false" shadow="false" column="64197" shadowCol="105719" srcRow="1425" trgRow="2649" color="EX-pale-blue-magenta" />
    <link srcID="9309" trgID="13945" rel="pRr" directed="false" shadow="false" column="64198" shadowCol="105720" srcRow="1425" trgRow="3878" color="EX-pale-yellow orange" />
    <link srcID="9309" trgID="11644" rel="pRr" directed="false" shadow="false" column="64199" shadowCol="105721" srcRow="1425" trgRow="3966" color="EX-medium-magenta" />
    <link srcID="9309" trgID="12720" rel="pRr" directed="false" shadow="false" column="64200" shadowCol="105722" srcRow="1425" trgRow="3976" color="EX-pale-red" />
    <link srcID="9309" trgID="11107" rel="pRr" directed="false" shadow="false" column="64201" shadowCol="105723" srcRow="1425" trgRow="3986" color="EX-pale-cyan" />
    <link srcID="9309" trgID="12509" rel="pRr" directed="false" shadow="false" column="64202" shadowCol="105724" srcRow="1425" trgRow="3987" color="EX-pale-yellow-green" />
    <link srcID="9309" trgID="13470" rel="pRr" directed="false" shadow="false" column="64203" shadowCol="105725" srcRow="1425" trgRow="3990" color="EX-pale-purple" />
    <link srcID="9309" trgID="13765" rel="pRr" directed="false" shadow="false" column="64204" shadowCol="105726" srcRow="1425" trgRow="4084" color="EX-pale-magenta" />
    <link srcID="9309" trgID="13900" rel="pRr" directed="false" shadow="false" column="64205" shadowCol="105727" srcRow="1425" trgRow="4092" color="EX-pale-red-orange" />
    <link srcID="9309" trgID="12306" rel="pRr" directed="false" shadow="false" column="64206" shadowCol="105728" srcRow="1425" trgRow="4136" color="EX-blue" />
    <link srcID="9309" trgID="11233" rel="pRr" directed="false" shadow="false" column="64207" shadowCol="105729" srcRow="1425" trgRow="4149" color="EX-orange" />
    <link srcID="9309" trgID="13699" rel="pRr" directed="false" shadow="false" column="64208" shadowCol="105730" srcRow="1425" trgRow="5487" color="EX-dark-cyan" />
    <link srcID="9309" trgID="11908" rel="pRr" directed="false" shadow="false" column="64209" shadowCol="105731" srcRow="1425" trgRow="5644" color="EX-red" />
    <link srcID="9309" trgID="13772" rel="pRr" directed="false" shadow="false" column="64210" shadowCol="105732" srcRow="1425" trgRow="5706" color="EX-dark-orange" />
    <link srcID="9166" trgID="12319" rel="pRr" directed="false" shadow="false" column="64211" shadowCol="105733" srcRow="1426" trgRow="2473" color="EX-dark-gray-purple" />
    <link srcID="9166" trgID="11176" rel="pRr" directed="false" shadow="false" column="64212" shadowCol="105734" srcRow="1426" trgRow="3405" color="EX-cyan" />
    <link srcID="9166" trgID="14009" rel="pRr" directed="false" shadow="false" column="64213" shadowCol="105735" srcRow="1426" trgRow="3479" color="EX-yellow-orange" />
    <link srcID="9166" trgID="12231" rel="pRr" directed="false" shadow="false" column="64214" shadowCol="105736" srcRow="1426" trgRow="3717" color="EX-pure-blue" />
    <link srcID="9166" trgID="12058" rel="pRr" directed="false" shadow="false" column="64215" shadowCol="105737" srcRow="1426" trgRow="3978" color="EX-dark-yellow-green" />
    <link srcID="9166" trgID="11951" rel="pRr" directed="false" shadow="false" column="64216" shadowCol="105738" srcRow="1426" trgRow="4026" color="EX-dark-magenta" />
    <link srcID="9166" trgID="13798" rel="pRr" directed="false" shadow="false" column="64217" shadowCol="105739" srcRow="1426" trgRow="4087" color="EX-dark-green" />
    <link srcID="9166" trgID="10781" rel="pRr" directed="false" shadow="false" column="64218" shadowCol="105740" srcRow="1426" trgRow="4205" color="EX-blue-magenta" />
    <link srcID="9166" trgID="13764" rel="pRr" directed="false" shadow="false" column="64219" shadowCol="105741" srcRow="1426" trgRow="4274" color="EX-yellow-green" />
    <link srcID="9166" trgID="12008" rel="pRr" directed="false" shadow="false" column="64220" shadowCol="105742" srcRow="1426" trgRow="4386" color="EX-magenta" />
    <link srcID="9166" trgID="11631" rel="pRr" directed="false" shadow="false" column="64221" shadowCol="105743" srcRow="1426" trgRow="4734" color="EX-green" />
    <link srcID="9166" trgID="10961" rel="pRr" directed="false" shadow="false" column="64222" shadowCol="105744" srcRow="1426" trgRow="4762" color="EX-yellow" />
    <link srcID="9166" trgID="12314" rel="pRr" directed="false" shadow="false" column="64223" shadowCol="105745" srcRow="1426" trgRow="4987" color="EX-purple" />
    <link srcID="10713" trgID="10443" rel="pRr" directed="false" shadow="false" column="64224" shadowCol="105746" srcRow="3370" trgRow="1427" color="EX-dark-purple" />
    <link srcID="10443" trgID="13349" rel="pRr" directed="false" shadow="false" column="64225" shadowCol="105747" srcRow="1427" trgRow="3537" color="EX-dark-red" />
    <link srcID="10443" trgID="13654" rel="pRr" directed="false" shadow="false" column="64226" shadowCol="105748" srcRow="1427" trgRow="3583" color="EX-pale-green" />
    <link srcID="10443" trgID="13264" rel="pRr" directed="false" shadow="false" column="64227" shadowCol="105749" srcRow="1427" trgRow="3644" color="EX-pale-blue" />
    <link srcID="10443" trgID="11539" rel="pRr" directed="false" shadow="false" column="64228" shadowCol="105750" srcRow="1427" trgRow="3870" color="EX-dark-tan" />
    <link srcID="10443" trgID="13374" rel="pRr" directed="false" shadow="false" column="64229" shadowCol="105751" srcRow="1427" trgRow="3979" color="EX-pale-blue-magenta" />
    <link srcID="10443" trgID="11162" rel="pRr" directed="false" shadow="false" column="64230" shadowCol="105752" srcRow="1427" trgRow="4007" color="EX-pale-yellow orange" />
    <link srcID="10666" trgID="10443" rel="pRr" directed="false" shadow="false" column="64231" shadowCol="105753" srcRow="4747" trgRow="1427" color="EX-medium-magenta" />
    <link srcID="12019" trgID="10443" rel="pRr" directed="false" shadow="false" column="64232" shadowCol="105754" srcRow="4899" trgRow="1427" color="EX-pale-red" />
    <link srcID="10443" trgID="12230" rel="pRr" directed="false" shadow="false" column="64233" shadowCol="105755" srcRow="1427" trgRow="5358" color="EX-pale-cyan" />
    <link srcID="12275" trgID="10443" rel="pRr" directed="false" shadow="false" column="64234" shadowCol="105756" srcRow="5362" trgRow="1427" color="EX-pale-yellow-green" />
    <link srcID="12191" trgID="10443" rel="pRr" directed="false" shadow="false" column="64235" shadowCol="105757" srcRow="5679" trgRow="1427" color="EX-pale-purple" />
    <link srcID="10710" trgID="8581" rel="pRr" directed="false" shadow="false" column="64236" shadowCol="105758" srcRow="3526" trgRow="1428" color="EX-pale-magenta" />
    <link srcID="13235" trgID="8581" rel="pRr" directed="false" shadow="false" column="64237" shadowCol="105759" srcRow="5536" trgRow="1428" color="EX-pale-red-orange" />
    <link srcID="8260" trgID="13200" rel="pRr" directed="false" shadow="false" column="64238" shadowCol="105760" srcRow="1429" trgRow="3862" color="EX-blue" />
    <link srcID="8260" trgID="13374" rel="pRr" directed="false" shadow="false" column="64239" shadowCol="105761" srcRow="1429" trgRow="3979" color="EX-orange" />
    <link srcID="8260" trgID="13764" rel="pRr" directed="false" shadow="false" column="64240" shadowCol="105762" srcRow="1429" trgRow="4274" color="EX-dark-cyan" />
    <link srcID="12011" trgID="8260" rel="pRr" directed="false" shadow="false" column="64241" shadowCol="105763" srcRow="4327" trgRow="1429" color="EX-red" />
    <link srcID="12019" trgID="8260" rel="pRr" directed="false" shadow="false" column="64242" shadowCol="105764" srcRow="4899" trgRow="1429" color="EX-dark-orange" />
    <link srcID="8260" trgID="10623" rel="pRr" directed="false" shadow="false" column="64243" shadowCol="105765" srcRow="1429" trgRow="5532" color="EX-dark-gray-purple" />
    <link srcID="12191" trgID="8260" rel="pRr" directed="false" shadow="false" column="64244" shadowCol="105766" srcRow="5679" trgRow="1429" color="EX-cyan" />
    <link srcID="8571" trgID="11285" rel="pRr" directed="false" shadow="false" column="64245" shadowCol="105767" srcRow="1430" trgRow="2532" color="EX-yellow-orange" />
    <link srcID="8571" trgID="13831" rel="pRr" directed="false" shadow="false" column="64246" shadowCol="105768" srcRow="1430" trgRow="3487" color="EX-pure-blue" />
    <link srcID="13039" trgID="8571" rel="pRr" directed="false" shadow="false" column="64247" shadowCol="105769" srcRow="3688" trgRow="1430" color="EX-dark-yellow-green" />
    <link srcID="12388" trgID="8571" rel="pRr" directed="false" shadow="false" column="64248" shadowCol="105770" srcRow="3741" trgRow="1430" color="EX-dark-magenta" />
    <link srcID="11865" trgID="8571" rel="pRr" directed="false" shadow="false" column="64249" shadowCol="105771" srcRow="4000" trgRow="1430" color="EX-dark-green" />
    <link srcID="8571" trgID="10988" rel="pRr" directed="false" shadow="false" column="64250" shadowCol="105772" srcRow="1430" trgRow="4059" color="EX-blue-magenta" />
    <link srcID="8571" trgID="10597" rel="pRr" directed="false" shadow="false" column="64251" shadowCol="105773" srcRow="1430" trgRow="5512" color="EX-yellow-green" />
    <link srcID="12732" trgID="8565" rel="pRr" directed="false" shadow="false" column="64252" shadowCol="105774" srcRow="5001" trgRow="1431" color="EX-magenta" />
    <link srcID="12832" trgID="10306" rel="pRr" directed="false" shadow="false" column="64253" shadowCol="105775" srcRow="5379" trgRow="1432" color="EX-green" />
    <link srcID="13298" trgID="10306" rel="pRr" directed="false" shadow="false" column="64254" shadowCol="105776" srcRow="5796" trgRow="1432" color="EX-yellow" />
    <link srcID="8448" trgID="13212" rel="pRr" directed="false" shadow="false" column="64255" shadowCol="105777" srcRow="1433" trgRow="2387" color="EX-purple" />
    <link srcID="12765" trgID="8448" rel="pRr" directed="false" shadow="false" column="64256" shadowCol="105778" srcRow="2461" trgRow="1433" color="EX-dark-purple" />
    <link srcID="13874" trgID="8448" rel="pRr" directed="false" shadow="false" column="64257" shadowCol="105779" srcRow="3282" trgRow="1433" color="EX-dark-red" />
    <link srcID="8448" trgID="13157" rel="pRr" directed="false" shadow="false" column="64258" shadowCol="105780" srcRow="1433" trgRow="3328" color="EX-pale-green" />
    <link srcID="8448" trgID="10824" rel="pRr" directed="false" shadow="false" column="64259" shadowCol="105781" srcRow="1433" trgRow="3354" color="EX-pale-blue" />
    <link srcID="10724" trgID="8448" rel="pRr" directed="false" shadow="false" column="64260" shadowCol="105782" srcRow="3514" trgRow="1433" color="EX-dark-tan" />
    <link srcID="8448" trgID="13200" rel="pRr" directed="false" shadow="false" column="64261" shadowCol="105783" srcRow="1433" trgRow="3862" color="EX-pale-blue-magenta" />
    <link srcID="8448" trgID="11104" rel="pRr" directed="false" shadow="false" column="64262" shadowCol="105784" srcRow="1433" trgRow="3921" color="EX-pale-yellow orange" />
    <link srcID="8448" trgID="12136" rel="pRr" directed="false" shadow="false" column="64263" shadowCol="105785" srcRow="1433" trgRow="3943" color="EX-medium-magenta" />
    <link srcID="8448" trgID="12835" rel="pRr" directed="false" shadow="false" column="64264" shadowCol="105786" srcRow="1433" trgRow="3945" color="EX-pale-red" />
    <link srcID="8448" trgID="12509" rel="pRr" directed="false" shadow="false" column="64265" shadowCol="105787" srcRow="1433" trgRow="3987" color="EX-pale-cyan" />
    <link srcID="13470" trgID="8448" rel="pRr" directed="false" shadow="false" column="64266" shadowCol="105788" srcRow="3990" trgRow="1433" color="EX-pale-yellow-green" />
    <link srcID="8448" trgID="13669" rel="pRr" directed="false" shadow="false" column="64267" shadowCol="105789" srcRow="1433" trgRow="4013" color="EX-pale-purple" />
    <link srcID="10719" trgID="8448" rel="pRr" directed="false" shadow="false" column="64268" shadowCol="105790" srcRow="4027" trgRow="1433" color="EX-pale-magenta" />
    <link srcID="8448" trgID="12263" rel="pRr" directed="false" shadow="false" column="64269" shadowCol="105791" srcRow="1433" trgRow="4030" color="EX-pale-red-orange" />
    <link srcID="8448" trgID="12931" rel="pRr" directed="false" shadow="false" column="64270" shadowCol="105792" srcRow="1433" trgRow="4077" color="EX-blue" />
    <link srcID="8448" trgID="13937" rel="pRr" directed="false" shadow="false" column="64271" shadowCol="105793" srcRow="1433" trgRow="4083" color="EX-orange" />
    <link srcID="12789" trgID="8448" rel="pRr" directed="false" shadow="false" column="64272" shadowCol="105794" srcRow="4112" trgRow="1433" color="EX-dark-cyan" />
    <link srcID="12748" trgID="8448" rel="pRr" directed="false" shadow="false" column="64273" shadowCol="105795" srcRow="4169" trgRow="1433" color="EX-red" />
    <link srcID="8448" trgID="10785" rel="pRr" directed="false" shadow="false" column="64274" shadowCol="105796" srcRow="1433" trgRow="4173" color="EX-dark-orange" />
    <link srcID="8448" trgID="10781" rel="pRr" directed="false" shadow="false" column="64275" shadowCol="105797" srcRow="1433" trgRow="4205" color="EX-dark-gray-purple" />
    <link srcID="8448" trgID="10732" rel="pRr" directed="false" shadow="false" column="64276" shadowCol="105798" srcRow="1433" trgRow="4221" color="EX-cyan" />
    <link srcID="13340" trgID="8448" rel="pRr" directed="false" shadow="false" column="64277" shadowCol="105799" srcRow="4239" trgRow="1433" color="EX-yellow-orange" />
    <link srcID="8448" trgID="10802" rel="pRr" directed="false" shadow="false" column="64278" shadowCol="105800" srcRow="1433" trgRow="4248" color="EX-pure-blue" />
    <link srcID="8448" trgID="10825" rel="pRr" directed="false" shadow="false" column="64279" shadowCol="105801" srcRow="1433" trgRow="4308" color="EX-dark-yellow-green" />
    <link srcID="12710" trgID="8448" rel="pRr" directed="false" shadow="false" column="64280" shadowCol="105802" srcRow="4356" trgRow="1433" color="EX-dark-magenta" />
    <link srcID="11978" trgID="8448" rel="pRr" directed="false" shadow="false" column="64281" shadowCol="105803" srcRow="4379" trgRow="1433" color="EX-dark-green" />
    <link srcID="8448" trgID="13628" rel="pRr" directed="false" shadow="false" column="64282" shadowCol="105804" srcRow="1433" trgRow="4432" color="EX-blue-magenta" />
    <link srcID="8448" trgID="12846" rel="pRr" directed="false" shadow="false" column="64283" shadowCol="105805" srcRow="1433" trgRow="4434" color="EX-yellow-green" />
    <link srcID="8448" trgID="13247" rel="pRr" directed="false" shadow="false" column="64284" shadowCol="105806" srcRow="1433" trgRow="4451" color="EX-magenta" />
    <link srcID="8448" trgID="11410" rel="pRr" directed="false" shadow="false" column="64285" shadowCol="105807" srcRow="1433" trgRow="4551" color="EX-green" />
    <link srcID="12715" trgID="8448" rel="pRr" directed="false" shadow="false" column="64286" shadowCol="105808" srcRow="4630" trgRow="1433" color="EX-yellow" />
    <link srcID="10674" trgID="8448" rel="pRr" directed="false" shadow="false" column="64287" shadowCol="105809" srcRow="4843" trgRow="1433" color="EX-purple" />
    <link srcID="8448" trgID="10715" rel="pRr" directed="false" shadow="false" column="64288" shadowCol="105810" srcRow="1433" trgRow="4845" color="EX-dark-purple" />
    <link srcID="11950" trgID="8448" rel="pRr" directed="false" shadow="false" column="64289" shadowCol="105811" srcRow="4927" trgRow="1433" color="EX-dark-red" />
    <link srcID="11789" trgID="8448" rel="pRr" directed="false" shadow="false" column="64290" shadowCol="105812" srcRow="4945" trgRow="1433" color="EX-pale-green" />
    <link srcID="12807" trgID="9350" rel="pRr" directed="false" shadow="false" column="64291" shadowCol="105813" srcRow="4827" trgRow="1434" color="EX-pale-blue" />
    <link srcID="11450" trgID="9350" rel="pRr" directed="false" shadow="false" column="64292" shadowCol="105814" srcRow="5081" trgRow="1434" color="EX-dark-tan" />
    <link srcID="13212" trgID="9274" rel="pRr" directed="false" shadow="false" column="64293" shadowCol="105815" srcRow="2387" trgRow="1435" color="EX-pale-blue-magenta" />
    <link srcID="11947" trgID="9274" rel="pRr" directed="false" shadow="false" column="64294" shadowCol="105816" srcRow="3517" trgRow="1435" color="EX-pale-yellow orange" />
    <link srcID="11003" trgID="9274" rel="pRr" directed="false" shadow="false" column="64295" shadowCol="105817" srcRow="3659" trgRow="1435" color="EX-medium-magenta" />
    <link srcID="11957" trgID="9274" rel="pRr" directed="false" shadow="false" column="64296" shadowCol="105818" srcRow="3965" trgRow="1435" color="EX-pale-red" />
    <link srcID="12218" trgID="9274" rel="pRr" directed="false" shadow="false" column="64297" shadowCol="105819" srcRow="5374" trgRow="1435" color="EX-pale-cyan" />
    <link srcID="11669" trgID="8363" rel="pRr" directed="false" shadow="false" column="64298" shadowCol="105820" srcRow="3557" trgRow="1436" color="EX-pale-yellow-green" />
    <link srcID="10979" trgID="8363" rel="pRr" directed="false" shadow="false" column="64299" shadowCol="105821" srcRow="3660" trgRow="1436" color="EX-pale-purple" />
    <link srcID="8363" trgID="11678" rel="pRr" directed="false" shadow="false" column="64300" shadowCol="105822" srcRow="1436" trgRow="3851" color="EX-pale-magenta" />
    <link srcID="11947" trgID="8532" rel="pRr" directed="false" shadow="false" column="64301" shadowCol="105823" srcRow="3517" trgRow="1437" color="EX-pale-red-orange" />
    <link srcID="8532" trgID="10612" rel="pRr" directed="false" shadow="false" column="64302" shadowCol="105824" srcRow="1437" trgRow="3999" color="EX-blue" />
    <link srcID="12300" trgID="8532" rel="pRr" directed="false" shadow="false" column="64303" shadowCol="105825" srcRow="4832" trgRow="1437" color="EX-orange" />
    <link srcID="12292" trgID="8532" rel="pRr" directed="false" shadow="false" column="64304" shadowCol="105826" srcRow="4976" trgRow="1437" color="EX-dark-cyan" />
    <link srcID="13331" trgID="8532" rel="pRr" directed="false" shadow="false" column="64305" shadowCol="105827" srcRow="4984" trgRow="1437" color="EX-red" />
    <link srcID="11956" trgID="8532" rel="pRr" directed="false" shadow="false" column="64306" shadowCol="105828" srcRow="5418" trgRow="1437" color="EX-dark-orange" />
    <link srcID="10369" trgID="12967" rel="pRr" directed="false" shadow="false" column="64307" shadowCol="105829" srcRow="1438" trgRow="3393" color="EX-dark-gray-purple" />
    <link srcID="10369" trgID="11947" rel="pRr" directed="false" shadow="false" column="64308" shadowCol="105830" srcRow="1438" trgRow="3517" color="EX-cyan" />
    <link srcID="10369" trgID="11541" rel="pRr" directed="false" shadow="false" column="64309" shadowCol="105831" srcRow="1438" trgRow="3983" color="EX-yellow-orange" />
    <link srcID="13907" trgID="10369" rel="pRr" directed="false" shadow="false" column="64310" shadowCol="105832" srcRow="4821" trgRow="1438" color="EX-pure-blue" />
    <link srcID="10369" trgID="13331" rel="pRr" directed="false" shadow="false" column="64311" shadowCol="105833" srcRow="1438" trgRow="4984" color="EX-dark-yellow-green" />
    <link srcID="10369" trgID="13718" rel="pRr" directed="false" shadow="false" column="64312" shadowCol="105834" srcRow="1438" trgRow="5788" color="EX-dark-magenta" />
    <link srcID="11942" trgID="9272" rel="pRr" directed="false" shadow="false" column="64313" shadowCol="105835" srcRow="3270" trgRow="1439" color="EX-dark-green" />
    <link srcID="11836" trgID="9272" rel="pRr" directed="false" shadow="false" column="64314" shadowCol="105836" srcRow="3306" trgRow="1439" color="EX-blue-magenta" />
    <link srcID="12826" trgID="9272" rel="pRr" directed="false" shadow="false" column="64315" shadowCol="105837" srcRow="3397" trgRow="1439" color="EX-yellow-green" />
    <link srcID="9272" trgID="14009" rel="pRr" directed="false" shadow="false" column="64316" shadowCol="105838" srcRow="1439" trgRow="3479" color="EX-magenta" />
    <link srcID="11129" trgID="9272" rel="pRr" directed="false" shadow="false" column="64317" shadowCol="105839" srcRow="3654" trgRow="1439" color="EX-green" />
    <link srcID="9272" trgID="11918" rel="pRr" directed="false" shadow="false" column="64318" shadowCol="105840" srcRow="1439" trgRow="3705" color="EX-yellow" />
    <link srcID="13028" trgID="9272" rel="pRr" directed="false" shadow="false" column="64319" shadowCol="105841" srcRow="3715" trgRow="1439" color="EX-purple" />
    <link srcID="9272" trgID="12231" rel="pRr" directed="false" shadow="false" column="64320" shadowCol="105842" srcRow="1439" trgRow="3717" color="EX-dark-purple" />
    <link srcID="13470" trgID="9272" rel="pRr" directed="false" shadow="false" column="64321" shadowCol="105843" srcRow="3990" trgRow="1439" color="EX-dark-red" />
    <link srcID="13350" trgID="9272" rel="pRr" directed="false" shadow="false" column="64322" shadowCol="105844" srcRow="4050" trgRow="1439" color="EX-pale-green" />
    <link srcID="13236" trgID="9272" rel="pRr" directed="false" shadow="false" column="64323" shadowCol="105845" srcRow="4107" trgRow="1439" color="EX-pale-blue" />
    <link srcID="9272" trgID="13818" rel="pRr" directed="false" shadow="false" column="64324" shadowCol="105846" srcRow="1439" trgRow="4814" color="EX-dark-tan" />
    <link srcID="12019" trgID="9272" rel="pRr" directed="false" shadow="false" column="64325" shadowCol="105847" srcRow="4899" trgRow="1439" color="EX-pale-blue-magenta" />
    <link srcID="9272" trgID="12230" rel="pRr" directed="false" shadow="false" column="64326" shadowCol="105848" srcRow="1439" trgRow="5358" color="EX-pale-yellow orange" />
    <link srcID="12275" trgID="9272" rel="pRr" directed="false" shadow="false" column="64327" shadowCol="105849" srcRow="5362" trgRow="1439" color="EX-medium-magenta" />
    <link srcID="9272" trgID="12221" rel="pRr" directed="false" shadow="false" column="64328" shadowCol="105850" srcRow="1439" trgRow="5369" color="EX-pale-red" />
    <link srcID="10623" trgID="9272" rel="pRr" directed="false" shadow="false" column="64329" shadowCol="105851" srcRow="5532" trgRow="1439" color="EX-pale-cyan" />
    <link srcID="11468" trgID="9272" rel="pRr" directed="false" shadow="false" column="64330" shadowCol="105852" srcRow="5666" trgRow="1439" color="EX-pale-yellow-green" />
    <link srcID="12451" trgID="9272" rel="pRr" directed="false" shadow="false" column="64331" shadowCol="105853" srcRow="5678" trgRow="1439" color="EX-pale-purple" />
    <link srcID="9272" trgID="13708" rel="pRr" directed="false" shadow="false" column="64332" shadowCol="105854" srcRow="1439" trgRow="5761" color="EX-pale-magenta" />
    <link srcID="13944" trgID="10290" rel="pRr" directed="false" shadow="false" column="64333" shadowCol="105855" srcRow="3524" trgRow="1440" color="EX-pale-red-orange" />
    <link srcID="11183" trgID="10290" rel="pRr" directed="false" shadow="false" column="64334" shadowCol="105856" srcRow="3536" trgRow="1440" color="EX-blue" />
    <link srcID="13406" trgID="10290" rel="pRr" directed="false" shadow="false" column="64335" shadowCol="105857" srcRow="3808" trgRow="1440" color="EX-orange" />
    <link srcID="13945" trgID="10290" rel="pRr" directed="false" shadow="false" column="64336" shadowCol="105858" srcRow="3878" trgRow="1440" color="EX-dark-cyan" />
    <link srcID="12058" trgID="10290" rel="pRr" directed="false" shadow="false" column="64337" shadowCol="105859" srcRow="3978" trgRow="1440" color="EX-red" />
    <link srcID="13281" trgID="10290" rel="pRr" directed="false" shadow="false" column="64338" shadowCol="105860" srcRow="4064" trgRow="1440" color="EX-dark-orange" />
    <link srcID="13798" trgID="10290" rel="pRr" directed="false" shadow="false" column="64339" shadowCol="105861" srcRow="4087" trgRow="1440" color="EX-dark-gray-purple" />
    <link srcID="11578" trgID="10290" rel="pRr" directed="false" shadow="false" column="64340" shadowCol="105862" srcRow="4928" trgRow="1440" color="EX-cyan" />
    <link srcID="11576" trgID="10290" rel="pRr" directed="false" shadow="false" column="64341" shadowCol="105863" srcRow="5589" trgRow="1440" color="EX-yellow-orange" />
    <link srcID="12223" trgID="9966" rel="pRr" directed="false" shadow="false" column="64342" shadowCol="105864" srcRow="3790" trgRow="1441" color="EX-pure-blue" />
    <link srcID="10991" trgID="9966" rel="pRr" directed="false" shadow="false" column="64343" shadowCol="105865" srcRow="3984" trgRow="1441" color="EX-dark-yellow-green" />
    <link srcID="11022" trgID="9966" rel="pRr" directed="false" shadow="false" column="64344" shadowCol="105866" srcRow="4288" trgRow="1441" color="EX-dark-magenta" />
    <link srcID="13868" trgID="9966" rel="pRr" directed="false" shadow="false" column="64345" shadowCol="105867" srcRow="4423" trgRow="1441" color="EX-dark-green" />
    <link srcID="9966" trgID="11306" rel="pRr" directed="false" shadow="false" column="64346" shadowCol="105868" srcRow="1441" trgRow="5675" color="EX-blue-magenta" />
    <link srcID="12191" trgID="9966" rel="pRr" directed="false" shadow="false" column="64347" shadowCol="105869" srcRow="5679" trgRow="1441" color="EX-yellow-green" />
    <link srcID="8573" trgID="11161" rel="pRr" directed="false" shadow="false" column="64348" shadowCol="105870" srcRow="1442" trgRow="3395" color="EX-magenta" />
    <link srcID="12049" trgID="8573" rel="pRr" directed="false" shadow="false" column="64349" shadowCol="105871" srcRow="4341" trgRow="1442" color="EX-green" />
    <link srcID="8857" trgID="13622" rel="pRr" directed="false" shadow="false" column="64350" shadowCol="105872" srcRow="1443" trgRow="4965" color="EX-yellow" />
    <link srcID="11469" trgID="9333" rel="pRr" directed="false" shadow="false" column="64351" shadowCol="105873" srcRow="3005" trgRow="1444" color="EX-purple" />
    <link srcID="8463" trgID="13654" rel="pRr" directed="false" shadow="false" column="64352" shadowCol="105874" srcRow="1445" trgRow="3583" color="EX-dark-purple" />
    <link srcID="10289" trgID="12356" rel="pRr" directed="false" shadow="false" column="64353" shadowCol="105875" srcRow="1446" trgRow="3587" color="EX-dark-red" />
    <link srcID="10289" trgID="11345" rel="pRr" directed="false" shadow="false" column="64354" shadowCol="105876" srcRow="1446" trgRow="3864" color="EX-pale-green" />
    <link srcID="11571" trgID="10289" rel="pRr" directed="false" shadow="false" column="64355" shadowCol="105877" srcRow="3970" trgRow="1446" color="EX-pale-blue" />
    <link srcID="10289" trgID="11382" rel="pRr" directed="false" shadow="false" column="64356" shadowCol="105878" srcRow="1446" trgRow="5573" color="EX-dark-tan" />
    <link srcID="12580" trgID="9331" rel="pRr" directed="false" shadow="false" column="64357" shadowCol="105879" srcRow="3991" trgRow="1447" color="EX-pale-blue-magenta" />
    <link srcID="12814" trgID="9331" rel="pRr" directed="false" shadow="false" column="64358" shadowCol="105880" srcRow="5172" trgRow="1447" color="EX-pale-yellow orange" />
    <link srcID="11488" trgID="9467" rel="pRr" directed="false" shadow="false" column="64359" shadowCol="105881" srcRow="3350" trgRow="1448" color="EX-medium-magenta" />
    <link srcID="10693" trgID="9467" rel="pRr" directed="false" shadow="false" column="64360" shadowCol="105882" srcRow="4805" trgRow="1448" color="EX-pale-red" />
    <link srcID="13478" trgID="9467" rel="pRr" directed="false" shadow="false" column="64361" shadowCol="105883" srcRow="5540" trgRow="1448" color="EX-pale-cyan" />
    <link srcID="9004" trgID="13373" rel="pRr" directed="false" shadow="false" column="64362" shadowCol="105884" srcRow="1449" trgRow="2760" color="EX-pale-yellow-green" />
    <link srcID="9004" trgID="10594" rel="pRr" directed="false" shadow="false" column="64363" shadowCol="105885" srcRow="1449" trgRow="2992" color="EX-pale-purple" />
    <link srcID="9004" trgID="13545" rel="pRr" directed="false" shadow="false" column="64364" shadowCol="105886" srcRow="1449" trgRow="3272" color="EX-pale-magenta" />
    <link srcID="11613" trgID="9004" rel="pRr" directed="false" shadow="false" column="64365" shadowCol="105887" srcRow="3368" trgRow="1449" color="EX-pale-red-orange" />
    <link srcID="9004" trgID="12104" rel="pRr" directed="false" shadow="false" column="64366" shadowCol="105888" srcRow="1449" trgRow="3391" color="EX-blue" />
    <link srcID="11878" trgID="9004" rel="pRr" directed="false" shadow="false" column="64367" shadowCol="105889" srcRow="3486" trgRow="1449" color="EX-orange" />
    <link srcID="9004" trgID="13546" rel="pRr" directed="false" shadow="false" column="64368" shadowCol="105890" srcRow="1449" trgRow="3491" color="EX-dark-cyan" />
    <link srcID="9004" trgID="12174" rel="pRr" directed="false" shadow="false" column="64369" shadowCol="105891" srcRow="1449" trgRow="3834" color="EX-red" />
    <link srcID="13112" trgID="9004" rel="pRr" directed="false" shadow="false" column="64370" shadowCol="105892" srcRow="3919" trgRow="1449" color="EX-dark-orange" />
    <link srcID="13470" trgID="9004" rel="pRr" directed="false" shadow="false" column="64371" shadowCol="105893" srcRow="3990" trgRow="1449" color="EX-dark-gray-purple" />
    <link srcID="11196" trgID="9004" rel="pRr" directed="false" shadow="false" column="64372" shadowCol="105894" srcRow="4004" trgRow="1449" color="EX-cyan" />
    <link srcID="11868" trgID="9004" rel="pRr" directed="false" shadow="false" column="64373" shadowCol="105895" srcRow="4020" trgRow="1449" color="EX-yellow-orange" />
    <link srcID="9004" trgID="12146" rel="pRr" directed="false" shadow="false" column="64374" shadowCol="105896" srcRow="1449" trgRow="4160" color="EX-pure-blue" />
    <link srcID="11974" trgID="9004" rel="pRr" directed="false" shadow="false" column="64375" shadowCol="105897" srcRow="4204" trgRow="1449" color="EX-dark-yellow-green" />
    <link srcID="11721" trgID="9004" rel="pRr" directed="false" shadow="false" column="64376" shadowCol="105898" srcRow="4402" trgRow="1449" color="EX-dark-magenta" />
    <link srcID="13651" trgID="9004" rel="pRr" directed="false" shadow="false" column="64377" shadowCol="105899" srcRow="4487" trgRow="1449" color="EX-dark-green" />
    <link srcID="13861" trgID="9004" rel="pRr" directed="false" shadow="false" column="64378" shadowCol="105900" srcRow="4554" trgRow="1449" color="EX-blue-magenta" />
    <link srcID="9004" trgID="11064" rel="pRr" directed="false" shadow="false" column="64379" shadowCol="105901" srcRow="1449" trgRow="4800" color="EX-yellow-green" />
    <link srcID="9004" trgID="11141" rel="pRr" directed="false" shadow="false" column="64380" shadowCol="105902" srcRow="1449" trgRow="4817" color="EX-magenta" />
    <link srcID="11358" trgID="9004" rel="pRr" directed="false" shadow="false" column="64381" shadowCol="105903" srcRow="4880" trgRow="1449" color="EX-green" />
    <link srcID="11934" trgID="9004" rel="pRr" directed="false" shadow="false" column="64382" shadowCol="105904" srcRow="4955" trgRow="1449" color="EX-yellow" />
    <link srcID="12439" trgID="9004" rel="pRr" directed="false" shadow="false" column="64383" shadowCol="105905" srcRow="5115" trgRow="1449" color="EX-purple" />
    <link srcID="9004" trgID="10599" rel="pRr" directed="false" shadow="false" column="64384" shadowCol="105906" srcRow="1449" trgRow="5428" color="EX-dark-purple" />
    <link srcID="9004" trgID="13841" rel="pRr" directed="false" shadow="false" column="64385" shadowCol="105907" srcRow="1449" trgRow="5547" color="EX-dark-red" />
    <link srcID="11944" trgID="9004" rel="pRr" directed="false" shadow="false" column="64386" shadowCol="105908" srcRow="5572" trgRow="1449" color="EX-pale-green" />
    <link srcID="12260" trgID="9004" rel="pRr" directed="false" shadow="false" column="64387" shadowCol="105909" srcRow="5650" trgRow="1449" color="EX-pale-blue" />
    <link srcID="11947" trgID="8424" rel="pRr" directed="false" shadow="false" column="64388" shadowCol="105910" srcRow="3517" trgRow="1450" color="EX-dark-tan" />
    <link srcID="8424" trgID="12537" rel="pRr" directed="false" shadow="false" column="64389" shadowCol="105911" srcRow="1450" trgRow="3527" color="EX-pale-blue-magenta" />
    <link srcID="8424" trgID="11522" rel="pRr" directed="false" shadow="false" column="64390" shadowCol="105912" srcRow="1450" trgRow="3875" color="EX-pale-yellow orange" />
    <link srcID="8424" trgID="10991" rel="pRr" directed="false" shadow="false" column="64391" shadowCol="105913" srcRow="1450" trgRow="3984" color="EX-medium-magenta" />
    <link srcID="11630" trgID="8424" rel="pRr" directed="false" shadow="false" column="64392" shadowCol="105914" srcRow="4002" trgRow="1450" color="EX-pale-red" />
    <link srcID="12519" trgID="8424" rel="pRr" directed="false" shadow="false" column="64393" shadowCol="105915" srcRow="4008" trgRow="1450" color="EX-pale-cyan" />
    <link srcID="8424" trgID="11963" rel="pRr" directed="false" shadow="false" column="64394" shadowCol="105916" srcRow="1450" trgRow="4292" color="EX-pale-yellow-green" />
    <link srcID="8424" trgID="13791" rel="pRr" directed="false" shadow="false" column="64395" shadowCol="105917" srcRow="1450" trgRow="4894" color="EX-pale-purple" />
    <link srcID="8424" trgID="12951" rel="pRr" directed="false" shadow="false" column="64396" shadowCol="105918" srcRow="1450" trgRow="4943" color="EX-pale-magenta" />
    <link srcID="11934" trgID="8424" rel="pRr" directed="false" shadow="false" column="64397" shadowCol="105919" srcRow="4955" trgRow="1450" color="EX-pale-red-orange" />
    <link srcID="8424" trgID="13955" rel="pRr" directed="false" shadow="false" column="64398" shadowCol="105920" srcRow="1450" trgRow="5057" color="EX-blue" />
    <link srcID="8424" trgID="10597" rel="pRr" directed="false" shadow="false" column="64399" shadowCol="105921" srcRow="1450" trgRow="5512" color="EX-orange" />
    <link srcID="10917" trgID="8391" rel="pRr" directed="false" shadow="false" column="64400" shadowCol="105922" srcRow="3366" trgRow="1451" color="EX-dark-cyan" />
    <link srcID="10991" trgID="8391" rel="pRr" directed="false" shadow="false" column="64401" shadowCol="105923" srcRow="3984" trgRow="1451" color="EX-red" />
    <link srcID="11963" trgID="8391" rel="pRr" directed="false" shadow="false" column="64402" shadowCol="105924" srcRow="4292" trgRow="1451" color="EX-dark-orange" />
    <link srcID="12951" trgID="8391" rel="pRr" directed="false" shadow="false" column="64403" shadowCol="105925" srcRow="4943" trgRow="1451" color="EX-dark-gray-purple" />
    <link srcID="13955" trgID="8391" rel="pRr" directed="false" shadow="false" column="64404" shadowCol="105926" srcRow="5057" trgRow="1451" color="EX-cyan" />
    <link srcID="10597" trgID="8391" rel="pRr" directed="false" shadow="false" column="64405" shadowCol="105927" srcRow="5512" trgRow="1451" color="EX-yellow-orange" />
    <link srcID="10099" trgID="10991" rel="pRr" directed="false" shadow="false" column="64406" shadowCol="105928" srcRow="1452" trgRow="3984" color="EX-pure-blue" />
    <link srcID="10099" trgID="13680" rel="pRr" directed="false" shadow="false" column="64407" shadowCol="105929" srcRow="1452" trgRow="4172" color="EX-dark-yellow-green" />
    <link srcID="10099" trgID="12737" rel="pRr" directed="false" shadow="false" column="64408" shadowCol="105930" srcRow="1452" trgRow="4384" color="EX-dark-magenta" />
    <link srcID="10099" trgID="13195" rel="pRr" directed="false" shadow="false" column="64409" shadowCol="105931" srcRow="1452" trgRow="4472" color="EX-dark-green" />
    <link srcID="10099" trgID="10677" rel="pRr" directed="false" shadow="false" column="64410" shadowCol="105932" srcRow="1452" trgRow="5053" color="EX-blue-magenta" />
    <link srcID="10099" trgID="10599" rel="pRr" directed="false" shadow="false" column="64411" shadowCol="105933" srcRow="1452" trgRow="5428" color="EX-yellow-green" />
    <link srcID="10099" trgID="11980" rel="pRr" directed="false" shadow="false" column="64412" shadowCol="105934" srcRow="1452" trgRow="5474" color="EX-magenta" />
    <link srcID="11084" trgID="8409" rel="pRr" directed="false" shadow="false" column="64413" shadowCol="105935" srcRow="3580" trgRow="1453" color="EX-green" />
    <link srcID="13828" trgID="8409" rel="pRr" directed="false" shadow="false" column="64414" shadowCol="105936" srcRow="3793" trgRow="1453" color="EX-yellow" />
    <link srcID="10991" trgID="8409" rel="pRr" directed="false" shadow="false" column="64415" shadowCol="105937" srcRow="3984" trgRow="1453" color="EX-purple" />
    <link srcID="13680" trgID="8409" rel="pRr" directed="false" shadow="false" column="64416" shadowCol="105938" srcRow="4172" trgRow="1453" color="EX-dark-purple" />
    <link srcID="8409" trgID="10599" rel="pRr" directed="false" shadow="false" column="64417" shadowCol="105939" srcRow="1453" trgRow="5428" color="EX-dark-red" />
    <link srcID="8670" trgID="12600" rel="pRr" directed="false" shadow="false" column="64418" shadowCol="105940" srcRow="1454" trgRow="3810" color="EX-pale-green" />
    <link srcID="8670" trgID="13079" rel="pRr" directed="false" shadow="false" column="64419" shadowCol="105941" srcRow="1454" trgRow="3866" color="EX-pale-blue" />
    <link srcID="8670" trgID="13899" rel="pRr" directed="false" shadow="false" column="64420" shadowCol="105942" srcRow="1454" trgRow="4860" color="EX-dark-tan" />
    <link srcID="11689" trgID="8670" rel="pRr" directed="false" shadow="false" column="64421" shadowCol="105943" srcRow="5097" trgRow="1454" color="EX-pale-blue-magenta" />
    <link srcID="8670" trgID="12501" rel="pRr" directed="false" shadow="false" column="64422" shadowCol="105944" srcRow="1454" trgRow="5533" color="EX-pale-yellow orange" />
    <link srcID="10131" trgID="12997" rel="pRr" directed="false" shadow="false" column="64423" shadowCol="105945" srcRow="1455" trgRow="5715" color="EX-medium-magenta" />
    <link srcID="8525" trgID="13650" rel="pRr" directed="false" shadow="false" column="64424" shadowCol="105946" srcRow="1456" trgRow="4011" color="EX-pale-red" />
    <link srcID="12366" trgID="8525" rel="pRr" directed="false" shadow="false" column="64425" shadowCol="105947" srcRow="4167" trgRow="1456" color="EX-pale-cyan" />
    <link srcID="12728" trgID="8525" rel="pRr" directed="false" shadow="false" column="64426" shadowCol="105948" srcRow="4264" trgRow="1456" color="EX-pale-yellow-green" />
    <link srcID="8525" trgID="11694" rel="pRr" directed="false" shadow="false" column="64427" shadowCol="105949" srcRow="1456" trgRow="5544" color="EX-pale-purple" />
    <link srcID="10903" trgID="8673" rel="pRr" directed="false" shadow="false" column="64428" shadowCol="105950" srcRow="3238" trgRow="1457" color="EX-pale-magenta" />
    <link srcID="8673" trgID="11338" rel="pRr" directed="false" shadow="false" column="64429" shadowCol="105951" srcRow="1457" trgRow="3323" color="EX-pale-red-orange" />
    <link srcID="8673" trgID="12978" rel="pRr" directed="false" shadow="false" column="64430" shadowCol="105952" srcRow="1457" trgRow="3329" color="EX-blue" />
    <link srcID="11916" trgID="8673" rel="pRr" directed="false" shadow="false" column="64431" shadowCol="105953" srcRow="3339" trgRow="1457" color="EX-orange" />
    <link srcID="8673" trgID="14009" rel="pRr" directed="false" shadow="false" column="64432" shadowCol="105954" srcRow="1457" trgRow="3479" color="EX-dark-cyan" />
    <link srcID="8673" trgID="12914" rel="pRr" directed="false" shadow="false" column="64433" shadowCol="105955" srcRow="1457" trgRow="3484" color="EX-red" />
    <link srcID="8673" trgID="13630" rel="pRr" directed="false" shadow="false" column="64434" shadowCol="105956" srcRow="1457" trgRow="3798" color="EX-dark-orange" />
    <link srcID="8673" trgID="11257" rel="pRr" directed="false" shadow="false" column="64435" shadowCol="105957" srcRow="1457" trgRow="3812" color="EX-dark-gray-purple" />
    <link srcID="8673" trgID="13233" rel="pRr" directed="false" shadow="false" column="64436" shadowCol="105958" srcRow="1457" trgRow="4024" color="EX-cyan" />
    <link srcID="12235" trgID="8669" rel="pRr" directed="false" shadow="false" column="64437" shadowCol="105959" srcRow="4426" trgRow="1458" color="EX-yellow-orange" />
    <link srcID="10426" trgID="11334" rel="pRr" directed="false" shadow="false" column="64438" shadowCol="105960" srcRow="1459" trgRow="2486" color="EX-pure-blue" />
    <link srcID="13839" trgID="10426" rel="pRr" directed="false" shadow="false" column="64439" shadowCol="105961" srcRow="2507" trgRow="1459" color="EX-dark-yellow-green" />
    <link srcID="13422" trgID="10426" rel="pRr" directed="false" shadow="false" column="64440" shadowCol="105962" srcRow="3226" trgRow="1459" color="EX-dark-magenta" />
    <link srcID="10426" trgID="11319" rel="pRr" directed="false" shadow="false" column="64441" shadowCol="105963" srcRow="1459" trgRow="3252" color="EX-dark-green" />
    <link srcID="10426" trgID="13906" rel="pRr" directed="false" shadow="false" column="64442" shadowCol="105964" srcRow="1459" trgRow="3310" color="EX-blue-magenta" />
    <link srcID="10426" trgID="13157" rel="pRr" directed="false" shadow="false" column="64443" shadowCol="105965" srcRow="1459" trgRow="3328" color="EX-yellow-green" />
    <link srcID="10426" trgID="13203" rel="pRr" directed="false" shadow="false" column="64444" shadowCol="105966" srcRow="1459" trgRow="3361" color="EX-magenta" />
    <link srcID="10426" trgID="10994" rel="pRr" directed="false" shadow="false" column="64445" shadowCol="105967" srcRow="1459" trgRow="3387" color="EX-green" />
    <link srcID="10426" trgID="10763" rel="pRr" directed="false" shadow="false" column="64446" shadowCol="105968" srcRow="1459" trgRow="3442" color="EX-yellow" />
    <link srcID="10971" trgID="10426" rel="pRr" directed="false" shadow="false" column="64447" shadowCol="105969" srcRow="3492" trgRow="1459" color="EX-purple" />
    <link srcID="13159" trgID="10426" rel="pRr" directed="false" shadow="false" column="64448" shadowCol="105970" srcRow="3516" trgRow="1459" color="EX-dark-purple" />
    <link srcID="10979" trgID="10426" rel="pRr" directed="false" shadow="false" column="64449" shadowCol="105971" srcRow="3660" trgRow="1459" color="EX-dark-red" />
    <link srcID="13885" trgID="10426" rel="pRr" directed="false" shadow="false" column="64450" shadowCol="105972" srcRow="3676" trgRow="1459" color="EX-pale-green" />
    <link srcID="10426" trgID="11322" rel="pRr" directed="false" shadow="false" column="64451" shadowCol="105973" srcRow="1459" trgRow="3784" color="EX-pale-blue" />
    <link srcID="10426" trgID="11884" rel="pRr" directed="false" shadow="false" column="64452" shadowCol="105974" srcRow="1459" trgRow="3797" color="EX-dark-tan" />
    <link srcID="10426" trgID="12600" rel="pRr" directed="false" shadow="false" column="64453" shadowCol="105975" srcRow="1459" trgRow="3810" color="EX-pale-blue-magenta" />
    <link srcID="10426" trgID="14019" rel="pRr" directed="false" shadow="false" column="64454" shadowCol="105976" srcRow="1459" trgRow="3861" color="EX-pale-yellow orange" />
    <link srcID="10426" trgID="13200" rel="pRr" directed="false" shadow="false" column="64455" shadowCol="105977" srcRow="1459" trgRow="3862" color="EX-medium-magenta" />
    <link srcID="10426" trgID="11326" rel="pRr" directed="false" shadow="false" column="64456" shadowCol="105978" srcRow="1459" trgRow="3863" color="EX-pale-red" />
    <link srcID="10963" trgID="10426" rel="pRr" directed="false" shadow="false" column="64457" shadowCol="105979" srcRow="3871" trgRow="1459" color="EX-pale-cyan" />
    <link srcID="10426" trgID="13757" rel="pRr" directed="false" shadow="false" column="64458" shadowCol="105980" srcRow="1459" trgRow="3877" color="EX-pale-yellow-green" />
    <link srcID="12279" trgID="10426" rel="pRr" directed="false" shadow="false" column="64459" shadowCol="105981" srcRow="3898" trgRow="1459" color="EX-pale-purple" />
    <link srcID="13112" trgID="10426" rel="pRr" directed="false" shadow="false" column="64460" shadowCol="105982" srcRow="3919" trgRow="1459" color="EX-pale-magenta" />
    <link srcID="11725" trgID="10426" rel="pRr" directed="false" shadow="false" column="64461" shadowCol="105983" srcRow="3930" trgRow="1459" color="EX-pale-red-orange" />
    <link srcID="10426" trgID="13292" rel="pRr" directed="false" shadow="false" column="64462" shadowCol="105984" srcRow="1459" trgRow="3960" color="EX-blue" />
    <link srcID="13816" trgID="10426" rel="pRr" directed="false" shadow="false" column="64463" shadowCol="105985" srcRow="3977" trgRow="1459" color="EX-orange" />
    <link srcID="13479" trgID="10426" rel="pRr" directed="false" shadow="false" column="64464" shadowCol="105986" srcRow="3981" trgRow="1459" color="EX-dark-cyan" />
    <link srcID="10426" trgID="11107" rel="pRr" directed="false" shadow="false" column="64465" shadowCol="105987" srcRow="1459" trgRow="3986" color="EX-red" />
    <link srcID="10426" trgID="13495" rel="pRr" directed="false" shadow="false" column="64466" shadowCol="105988" srcRow="1459" trgRow="4005" color="EX-dark-orange" />
    <link srcID="12519" trgID="10426" rel="pRr" directed="false" shadow="false" column="64467" shadowCol="105989" srcRow="4008" trgRow="1459" color="EX-dark-gray-purple" />
    <link srcID="10426" trgID="11317" rel="pRr" directed="false" shadow="false" column="64468" shadowCol="105990" srcRow="1459" trgRow="4021" color="EX-cyan" />
    <link srcID="10951" trgID="10426" rel="pRr" directed="false" shadow="false" column="64469" shadowCol="105991" srcRow="4040" trgRow="1459" color="EX-yellow-orange" />
    <link srcID="10426" trgID="13350" rel="pRr" directed="false" shadow="false" column="64470" shadowCol="105992" srcRow="1459" trgRow="4050" color="EX-pure-blue" />
    <link srcID="10426" trgID="11277" rel="pRr" directed="false" shadow="false" column="64471" shadowCol="105993" srcRow="1459" trgRow="4094" color="EX-dark-yellow-green" />
    <link srcID="11871" trgID="10426" rel="pRr" directed="false" shadow="false" column="64472" shadowCol="105994" srcRow="4110" trgRow="1459" color="EX-dark-magenta" />
    <link srcID="10426" trgID="12569" rel="pRr" directed="false" shadow="false" column="64473" shadowCol="105995" srcRow="1459" trgRow="4165" color="EX-dark-green" />
    <link srcID="11341" trgID="10426" rel="pRr" directed="false" shadow="false" column="64474" shadowCol="105996" srcRow="4201" trgRow="1459" color="EX-blue-magenta" />
    <link srcID="10970" trgID="10426" rel="pRr" directed="false" shadow="false" column="64475" shadowCol="105997" srcRow="4203" trgRow="1459" color="EX-yellow-green" />
    <link srcID="13086" trgID="10426" rel="pRr" directed="false" shadow="false" column="64476" shadowCol="105998" srcRow="4234" trgRow="1459" color="EX-magenta" />
    <link srcID="10707" trgID="10426" rel="pRr" directed="false" shadow="false" column="64477" shadowCol="105999" srcRow="4240" trgRow="1459" color="EX-green" />
    <link srcID="10426" trgID="11009" rel="pRr" directed="false" shadow="false" column="64478" shadowCol="106000" srcRow="1459" trgRow="4270" color="EX-yellow" />
    <link srcID="10426" trgID="12434" rel="pRr" directed="false" shadow="false" column="64479" shadowCol="106001" srcRow="1459" trgRow="4374" color="EX-purple" />
    <link srcID="10426" trgID="12882" rel="pRr" directed="false" shadow="false" column="64480" shadowCol="106002" srcRow="1459" trgRow="4400" color="EX-dark-purple" />
    <link srcID="10426" trgID="11071" rel="pRr" directed="false" shadow="false" column="64481" shadowCol="106003" srcRow="1459" trgRow="4478" color="EX-dark-red" />
    <link srcID="13840" trgID="10426" rel="pRr" directed="false" shadow="false" column="64482" shadowCol="106004" srcRow="4735" trgRow="1459" color="EX-pale-green" />
    <link srcID="10426" trgID="11011" rel="pRr" directed="false" shadow="false" column="64483" shadowCol="106005" srcRow="1459" trgRow="4736" color="EX-pale-blue" />
    <link srcID="10666" trgID="10426" rel="pRr" directed="false" shadow="false" column="64484" shadowCol="106006" srcRow="4747" trgRow="1459" color="EX-dark-tan" />
    <link srcID="11633" trgID="10426" rel="pRr" directed="false" shadow="false" column="64485" shadowCol="106007" srcRow="4757" trgRow="1459" color="EX-pale-blue-magenta" />
    <link srcID="13113" trgID="10426" rel="pRr" directed="false" shadow="false" column="64486" shadowCol="106008" srcRow="4764" trgRow="1459" color="EX-pale-yellow orange" />
    <link srcID="11642" trgID="10426" rel="pRr" directed="false" shadow="false" column="64487" shadowCol="106009" srcRow="4816" trgRow="1459" color="EX-medium-magenta" />
    <link srcID="10426" trgID="13935" rel="pRr" directed="false" shadow="false" column="64488" shadowCol="106010" srcRow="1459" trgRow="4819" color="EX-pale-red" />
    <link srcID="10954" trgID="10426" rel="pRr" directed="false" shadow="false" column="64489" shadowCol="106011" srcRow="4823" trgRow="1459" color="EX-pale-cyan" />
    <link srcID="10426" trgID="10990" rel="pRr" directed="false" shadow="false" column="64490" shadowCol="106012" srcRow="1459" trgRow="4864" color="EX-pale-yellow-green" />
    <link srcID="10426" trgID="13769" rel="pRr" directed="false" shadow="false" column="64491" shadowCol="106013" srcRow="1459" trgRow="4871" color="EX-pale-purple" />
    <link srcID="12074" trgID="10426" rel="pRr" directed="false" shadow="false" column="64492" shadowCol="106014" srcRow="4980" trgRow="1459" color="EX-pale-magenta" />
    <link srcID="10426" trgID="13521" rel="pRr" directed="false" shadow="false" column="64493" shadowCol="106015" srcRow="1459" trgRow="5076" color="EX-pale-red-orange" />
    <link srcID="10426" trgID="11329" rel="pRr" directed="false" shadow="false" column="64494" shadowCol="106016" srcRow="1459" trgRow="5361" color="EX-blue" />
    <link srcID="10426" trgID="12206" rel="pRr" directed="false" shadow="false" column="64495" shadowCol="106017" srcRow="1459" trgRow="5364" color="EX-orange" />
    <link srcID="12750" trgID="8396" rel="pRr" directed="false" shadow="false" column="64496" shadowCol="106018" srcRow="3273" trgRow="1460" color="EX-dark-cyan" />
    <link srcID="12419" trgID="8396" rel="pRr" directed="false" shadow="false" column="64497" shadowCol="106019" srcRow="3481" trgRow="1460" color="EX-red" />
    <link srcID="12665" trgID="8396" rel="pRr" directed="false" shadow="false" column="64498" shadowCol="106020" srcRow="3521" trgRow="1460" color="EX-dark-orange" />
    <link srcID="11574" trgID="8396" rel="pRr" directed="false" shadow="false" column="64499" shadowCol="106021" srcRow="3697" trgRow="1460" color="EX-dark-gray-purple" />
    <link srcID="8396" trgID="14019" rel="pRr" directed="false" shadow="false" column="64500" shadowCol="106022" srcRow="1460" trgRow="3861" color="EX-cyan" />
    <link srcID="11644" trgID="8396" rel="pRr" directed="false" shadow="false" column="64501" shadowCol="106023" srcRow="3966" trgRow="1460" color="EX-yellow-orange" />
    <link srcID="8396" trgID="13798" rel="pRr" directed="false" shadow="false" column="64502" shadowCol="106024" srcRow="1460" trgRow="4087" color="EX-pure-blue" />
    <link srcID="11969" trgID="8396" rel="pRr" directed="false" shadow="false" column="64503" shadowCol="106025" srcRow="4091" trgRow="1460" color="EX-dark-yellow-green" />
    <link srcID="10679" trgID="8396" rel="pRr" directed="false" shadow="false" column="64504" shadowCol="106026" srcRow="4093" trgRow="1460" color="EX-dark-magenta" />
    <link srcID="8396" trgID="12230" rel="pRr" directed="false" shadow="false" column="64505" shadowCol="106027" srcRow="1460" trgRow="5358" color="EX-dark-green" />
    <link srcID="11610" trgID="8396" rel="pRr" directed="false" shadow="false" column="64506" shadowCol="106028" srcRow="5360" trgRow="1460" color="EX-blue-magenta" />
    <link srcID="12275" trgID="8396" rel="pRr" directed="false" shadow="false" column="64507" shadowCol="106029" srcRow="5362" trgRow="1460" color="EX-yellow-green" />
    <link srcID="10723" trgID="8396" rel="pRr" directed="false" shadow="false" column="64508" shadowCol="106030" srcRow="5367" trgRow="1460" color="EX-magenta" />
    <link srcID="8396" trgID="12221" rel="pRr" directed="false" shadow="false" column="64509" shadowCol="106031" srcRow="1460" trgRow="5369" color="EX-green" />
    <link srcID="11603" trgID="8614" rel="pRr" directed="false" shadow="false" column="64510" shadowCol="106032" srcRow="2439" trgRow="1461" color="EX-yellow" />
    <link srcID="8614" trgID="12442" rel="pRr" directed="false" shadow="false" column="64511" shadowCol="106033" srcRow="1461" trgRow="2464" color="EX-purple" />
    <link srcID="12665" trgID="8614" rel="pRr" directed="false" shadow="false" column="64512" shadowCol="106034" srcRow="3521" trgRow="1461" color="EX-dark-purple" />
    <link srcID="8614" trgID="13094" rel="pRr" directed="false" shadow="false" column="64513" shadowCol="106035" srcRow="1461" trgRow="3785" color="EX-dark-red" />
    <link srcID="8614" trgID="12080" rel="pRr" directed="false" shadow="false" column="64514" shadowCol="106036" srcRow="1461" trgRow="3802" color="EX-pale-green" />
    <link srcID="8614" trgID="14019" rel="pRr" directed="false" shadow="false" column="64515" shadowCol="106037" srcRow="1461" trgRow="3861" color="EX-pale-blue" />
    <link srcID="8614" trgID="13374" rel="pRr" directed="false" shadow="false" column="64516" shadowCol="106038" srcRow="1461" trgRow="3979" color="EX-dark-tan" />
    <link srcID="8614" trgID="13782" rel="pRr" directed="false" shadow="false" column="64517" shadowCol="106039" srcRow="1461" trgRow="4229" color="EX-pale-blue-magenta" />
    <link srcID="8614" trgID="13208" rel="pRr" directed="false" shadow="false" column="64518" shadowCol="106040" srcRow="1461" trgRow="4255" color="EX-pale-yellow orange" />
    <link srcID="8614" trgID="12291" rel="pRr" directed="false" shadow="false" column="64519" shadowCol="106041" srcRow="1461" trgRow="4394" color="EX-medium-magenta" />
    <link srcID="8614" trgID="10961" rel="pRr" directed="false" shadow="false" column="64520" shadowCol="106042" srcRow="1461" trgRow="4762" color="EX-pale-red" />
    <link srcID="8614" trgID="11597" rel="pRr" directed="false" shadow="false" column="64521" shadowCol="106043" srcRow="1461" trgRow="4922" color="EX-pale-cyan" />
    <link srcID="8614" trgID="11218" rel="pRr" directed="false" shadow="false" column="64522" shadowCol="106044" srcRow="1461" trgRow="5040" color="EX-pale-yellow-green" />
    <link srcID="8614" trgID="10758" rel="pRr" directed="false" shadow="false" column="64523" shadowCol="106045" srcRow="1461" trgRow="5638" color="EX-pale-purple" />
    <link srcID="8321" trgID="14009" rel="pRr" directed="false" shadow="false" column="64524" shadowCol="106046" srcRow="1462" trgRow="3479" color="EX-pale-magenta" />
    <link srcID="8321" trgID="12419" rel="pRr" directed="false" shadow="false" column="64525" shadowCol="106047" srcRow="1462" trgRow="3481" color="EX-pale-red-orange" />
    <link srcID="11585" trgID="8321" rel="pRr" directed="false" shadow="false" column="64526" shadowCol="106048" srcRow="3556" trgRow="1462" color="EX-blue" />
    <link srcID="11574" trgID="8321" rel="pRr" directed="false" shadow="false" column="64527" shadowCol="106049" srcRow="3697" trgRow="1462" color="EX-orange" />
    <link srcID="8321" trgID="12792" rel="pRr" directed="false" shadow="false" column="64528" shadowCol="106050" srcRow="1462" trgRow="3711" color="EX-dark-cyan" />
    <link srcID="8321" trgID="13795" rel="pRr" directed="false" shadow="false" column="64529" shadowCol="106051" srcRow="1462" trgRow="3712" color="EX-red" />
    <link srcID="8321" trgID="14019" rel="pRr" directed="false" shadow="false" column="64530" shadowCol="106052" srcRow="1462" trgRow="3861" color="EX-dark-orange" />
    <link srcID="12716" trgID="8321" rel="pRr" directed="false" shadow="false" column="64531" shadowCol="106053" srcRow="4042" trgRow="1462" color="EX-dark-gray-purple" />
    <link srcID="10679" trgID="8321" rel="pRr" directed="false" shadow="false" column="64532" shadowCol="106054" srcRow="4093" trgRow="1462" color="EX-cyan" />
    <link srcID="8321" trgID="11610" rel="pRr" directed="false" shadow="false" column="64533" shadowCol="106055" srcRow="1462" trgRow="5360" color="EX-yellow-orange" />
    <link srcID="9780" trgID="13012" rel="pRr" directed="false" shadow="false" column="64534" shadowCol="106056" srcRow="1463" trgRow="4054" color="EX-pure-blue" />
    <link srcID="8658" trgID="12010" rel="pRr" directed="false" shadow="false" column="64535" shadowCol="106057" srcRow="1464" trgRow="3008" color="EX-dark-yellow-green" />
    <link srcID="8658" trgID="12073" rel="pRr" directed="false" shadow="false" column="64536" shadowCol="106058" srcRow="1464" trgRow="4133" color="EX-dark-magenta" />
    <link srcID="10911" trgID="8658" rel="pRr" directed="false" shadow="false" column="64537" shadowCol="106059" srcRow="4792" trgRow="1464" color="EX-dark-green" />
    <link srcID="8658" trgID="13619" rel="pRr" directed="false" shadow="false" column="64538" shadowCol="106060" srcRow="1464" trgRow="4986" color="EX-blue-magenta" />
    <link srcID="11659" trgID="8658" rel="pRr" directed="false" shadow="false" column="64539" shadowCol="106061" srcRow="5169" trgRow="1464" color="EX-yellow-green" />
    <link srcID="8658" trgID="11002" rel="pRr" directed="false" shadow="false" column="64540" shadowCol="106062" srcRow="1464" trgRow="5383" color="EX-magenta" />
    <link srcID="11603" trgID="9139" rel="pRr" directed="false" shadow="false" column="64541" shadowCol="106063" srcRow="2439" trgRow="1465" color="EX-green" />
    <link srcID="13810" trgID="9139" rel="pRr" directed="false" shadow="false" column="64542" shadowCol="106064" srcRow="3327" trgRow="1465" color="EX-yellow" />
    <link srcID="8556" trgID="12251" rel="pRr" directed="false" shadow="false" column="64543" shadowCol="106065" srcRow="1466" trgRow="3320" color="EX-purple" />
    <link srcID="8556" trgID="10748" rel="pRr" directed="false" shadow="false" column="64544" shadowCol="106066" srcRow="1466" trgRow="3348" color="EX-dark-purple" />
    <link srcID="8556" trgID="12335" rel="pRr" directed="false" shadow="false" column="64545" shadowCol="106067" srcRow="1466" trgRow="3939" color="EX-dark-red" />
    <link srcID="13187" trgID="8556" rel="pRr" directed="false" shadow="false" column="64546" shadowCol="106068" srcRow="3989" trgRow="1466" color="EX-pale-green" />
    <link srcID="10091" trgID="13320" rel="pRr" directed="false" shadow="false" column="64547" shadowCol="106069" srcRow="1467" trgRow="3116" color="EX-pale-blue" />
    <link srcID="10091" trgID="11796" rel="pRr" directed="false" shadow="false" column="64548" shadowCol="106070" srcRow="1467" trgRow="3233" color="EX-dark-tan" />
    <link srcID="11445" trgID="10091" rel="pRr" directed="false" shadow="false" column="64549" shadowCol="106071" srcRow="3344" trgRow="1467" color="EX-pale-blue-magenta" />
    <link srcID="10091" trgID="11787" rel="pRr" directed="false" shadow="false" column="64550" shadowCol="106072" srcRow="1467" trgRow="3461" color="EX-pale-yellow orange" />
    <link srcID="10091" trgID="11918" rel="pRr" directed="false" shadow="false" column="64551" shadowCol="106073" srcRow="1467" trgRow="3705" color="EX-medium-magenta" />
    <link srcID="12792" trgID="10091" rel="pRr" directed="false" shadow="false" column="64552" shadowCol="106074" srcRow="3711" trgRow="1467" color="EX-pale-red" />
    <link srcID="10091" trgID="13795" rel="pRr" directed="false" shadow="false" column="64553" shadowCol="106075" srcRow="1467" trgRow="3712" color="EX-pale-cyan" />
    <link srcID="11233" trgID="10091" rel="pRr" directed="false" shadow="false" column="64554" shadowCol="106076" srcRow="4149" trgRow="1467" color="EX-pale-yellow-green" />
    <link srcID="10091" trgID="11287" rel="pRr" directed="false" shadow="false" column="64555" shadowCol="106077" srcRow="1467" trgRow="4363" color="EX-pale-purple" />
    <link srcID="10091" trgID="11798" rel="pRr" directed="false" shadow="false" column="64556" shadowCol="106078" srcRow="1467" trgRow="4710" color="EX-pale-magenta" />
    <link srcID="12623" trgID="10091" rel="pRr" directed="false" shadow="false" column="64557" shadowCol="106079" srcRow="4964" trgRow="1467" color="EX-pale-red-orange" />
    <link srcID="12614" trgID="10091" rel="pRr" directed="false" shadow="false" column="64558" shadowCol="106080" srcRow="5381" trgRow="1467" color="EX-blue" />
    <link srcID="10615" trgID="8410" rel="pRr" directed="false" shadow="false" column="64559" shadowCol="106081" srcRow="3284" trgRow="1468" color="EX-orange" />
    <link srcID="10724" trgID="8410" rel="pRr" directed="false" shadow="false" column="64560" shadowCol="106082" srcRow="3514" trgRow="1468" color="EX-dark-cyan" />
    <link srcID="13573" trgID="8410" rel="pRr" directed="false" shadow="false" column="64561" shadowCol="106083" srcRow="3656" trgRow="1468" color="EX-red" />
    <link srcID="8410" trgID="11812" rel="pRr" directed="false" shadow="false" column="64562" shadowCol="106084" srcRow="1468" trgRow="3661" color="EX-dark-orange" />
    <link srcID="8410" trgID="11444" rel="pRr" directed="false" shadow="false" column="64563" shadowCol="106085" srcRow="1468" trgRow="3682" color="EX-dark-gray-purple" />
    <link srcID="8410" trgID="11107" rel="pRr" directed="false" shadow="false" column="64564" shadowCol="106086" srcRow="1468" trgRow="3986" color="EX-cyan" />
    <link srcID="8410" trgID="13610" rel="pRr" directed="false" shadow="false" column="64565" shadowCol="106087" srcRow="1468" trgRow="4057" color="EX-yellow-orange" />
    <link srcID="8410" trgID="12876" rel="pRr" directed="false" shadow="false" column="64566" shadowCol="106088" srcRow="1468" trgRow="4076" color="EX-pure-blue" />
    <link srcID="8410" trgID="12094" rel="pRr" directed="false" shadow="false" column="64567" shadowCol="106089" srcRow="1468" trgRow="4134" color="EX-dark-yellow-green" />
    <link srcID="8410" trgID="13127" rel="pRr" directed="false" shadow="false" column="64568" shadowCol="106090" srcRow="1468" trgRow="4163" color="EX-dark-magenta" />
    <link srcID="8410" trgID="11023" rel="pRr" directed="false" shadow="false" column="64569" shadowCol="106091" srcRow="1468" trgRow="4196" color="EX-dark-green" />
    <link srcID="12743" trgID="8410" rel="pRr" directed="false" shadow="false" column="64570" shadowCol="106092" srcRow="4236" trgRow="1468" color="EX-blue-magenta" />
    <link srcID="12530" trgID="8410" rel="pRr" directed="false" shadow="false" column="64571" shadowCol="106093" srcRow="4925" trgRow="1468" color="EX-yellow-green" />
    <link srcID="8410" trgID="12591" rel="pRr" directed="false" shadow="false" column="64572" shadowCol="106094" srcRow="1468" trgRow="4956" color="EX-magenta" />
    <link srcID="8410" trgID="11481" rel="pRr" directed="false" shadow="false" column="64573" shadowCol="106095" srcRow="1468" trgRow="5486" color="EX-green" />
    <link srcID="10614" trgID="8410" rel="pRr" directed="false" shadow="false" column="64574" shadowCol="106096" srcRow="5518" trgRow="1468" color="EX-yellow" />
    <link srcID="9515" trgID="11792" rel="pRr" directed="false" shadow="false" column="64575" shadowCol="106097" srcRow="1469" trgRow="3308" color="EX-purple" />
    <link srcID="9515" trgID="11123" rel="pRr" directed="false" shadow="false" column="64576" shadowCol="106098" srcRow="1469" trgRow="3406" color="EX-dark-purple" />
    <link srcID="11804" trgID="9515" rel="pRr" directed="false" shadow="false" column="64577" shadowCol="106099" srcRow="3518" trgRow="1469" color="EX-dark-red" />
    <link srcID="12716" trgID="9515" rel="pRr" directed="false" shadow="false" column="64578" shadowCol="106100" srcRow="4042" trgRow="1469" color="EX-pale-green" />
    <link srcID="11332" trgID="9515" rel="pRr" directed="false" shadow="false" column="64579" shadowCol="106101" srcRow="4131" trgRow="1469" color="EX-pale-blue" />
    <link srcID="11263" trgID="9515" rel="pRr" directed="false" shadow="false" column="64580" shadowCol="106102" srcRow="4435" trgRow="1469" color="EX-dark-tan" />
    <link srcID="9515" trgID="10952" rel="pRr" directed="false" shadow="false" column="64581" shadowCol="106103" srcRow="1469" trgRow="4770" color="EX-pale-blue-magenta" />
    <link srcID="11583" trgID="9515" rel="pRr" directed="false" shadow="false" column="64582" shadowCol="106104" srcRow="4815" trgRow="1469" color="EX-pale-yellow orange" />
    <link srcID="10953" trgID="9515" rel="pRr" directed="false" shadow="false" column="64583" shadowCol="106105" srcRow="4932" trgRow="1469" color="EX-medium-magenta" />
    <link srcID="10942" trgID="9515" rel="pRr" directed="false" shadow="false" column="64584" shadowCol="106106" srcRow="5398" trgRow="1469" color="EX-pale-red" />
    <link srcID="9515" trgID="13609" rel="pRr" directed="false" shadow="false" column="64585" shadowCol="106107" srcRow="1469" trgRow="5502" color="EX-pale-cyan" />
    <link srcID="11303" trgID="9515" rel="pRr" directed="false" shadow="false" column="64586" shadowCol="106108" srcRow="5568" trgRow="1469" color="EX-pale-yellow-green" />
    <link srcID="8358" trgID="10963" rel="pRr" directed="false" shadow="false" column="64587" shadowCol="106109" srcRow="1470" trgRow="3871" color="EX-pale-purple" />
    <link srcID="8654" trgID="13817" rel="pRr" directed="false" shadow="false" column="64588" shadowCol="106110" srcRow="1471" trgRow="2455" color="EX-pale-magenta" />
    <link srcID="10422" trgID="11309" rel="pRr" directed="false" shadow="false" column="64589" shadowCol="106111" srcRow="1472" trgRow="3336" color="EX-pale-red-orange" />
    <link srcID="13464" trgID="10422" rel="pRr" directed="false" shadow="false" column="64590" shadowCol="106112" srcRow="3355" trgRow="1472" color="EX-blue" />
    <link srcID="10422" trgID="11398" rel="pRr" directed="false" shadow="false" column="64591" shadowCol="106113" srcRow="1472" trgRow="3401" color="EX-orange" />
    <link srcID="10931" trgID="10422" rel="pRr" directed="false" shadow="false" column="64592" shadowCol="106114" srcRow="3434" trgRow="1472" color="EX-dark-cyan" />
    <link srcID="12914" trgID="10422" rel="pRr" directed="false" shadow="false" column="64593" shadowCol="106115" srcRow="3484" trgRow="1472" color="EX-red" />
    <link srcID="10724" trgID="10422" rel="pRr" directed="false" shadow="false" column="64594" shadowCol="106116" srcRow="3514" trgRow="1472" color="EX-dark-orange" />
    <link srcID="11752" trgID="10422" rel="pRr" directed="false" shadow="false" column="64595" shadowCol="106117" srcRow="3737" trgRow="1472" color="EX-dark-gray-purple" />
    <link srcID="10648" trgID="10422" rel="pRr" directed="false" shadow="false" column="64596" shadowCol="106118" srcRow="3823" trgRow="1472" color="EX-cyan" />
    <link srcID="11335" trgID="10422" rel="pRr" directed="false" shadow="false" column="64597" shadowCol="106119" srcRow="3937" trgRow="1472" color="EX-yellow-orange" />
    <link srcID="11281" trgID="10422" rel="pRr" directed="false" shadow="false" column="64598" shadowCol="106120" srcRow="4075" trgRow="1472" color="EX-pure-blue" />
    <link srcID="11032" trgID="10422" rel="pRr" directed="false" shadow="false" column="64599" shadowCol="106121" srcRow="4157" trgRow="1472" color="EX-dark-yellow-green" />
    <link srcID="12962" trgID="10422" rel="pRr" directed="false" shadow="false" column="64600" shadowCol="106122" srcRow="4404" trgRow="1472" color="EX-dark-magenta" />
    <link srcID="10422" trgID="11412" rel="pRr" directed="false" shadow="false" column="64601" shadowCol="106123" srcRow="1472" trgRow="4833" color="EX-dark-green" />
    <link srcID="11314" trgID="10422" rel="pRr" directed="false" shadow="false" column="64602" shadowCol="106124" srcRow="4904" trgRow="1472" color="EX-blue-magenta" />
    <link srcID="10984" trgID="10422" rel="pRr" directed="false" shadow="false" column="64603" shadowCol="106125" srcRow="4914" trgRow="1472" color="EX-yellow-green" />
    <link srcID="12296" trgID="10422" rel="pRr" directed="false" shadow="false" column="64604" shadowCol="106126" srcRow="5148" trgRow="1472" color="EX-magenta" />
    <link srcID="12129" trgID="10422" rel="pRr" directed="false" shadow="false" column="64605" shadowCol="106127" srcRow="5309" trgRow="1472" color="EX-green" />
    <link srcID="11353" trgID="10422" rel="pRr" directed="false" shadow="false" column="64606" shadowCol="106128" srcRow="5413" trgRow="1472" color="EX-yellow" />
    <link srcID="10422" trgID="10623" rel="pRr" directed="false" shadow="false" column="64607" shadowCol="106129" srcRow="1472" trgRow="5532" color="EX-purple" />
    <link srcID="11468" trgID="10422" rel="pRr" directed="false" shadow="false" column="64608" shadowCol="106130" srcRow="5666" trgRow="1472" color="EX-dark-purple" />
    <link srcID="10771" trgID="10422" rel="pRr" directed="false" shadow="false" column="64609" shadowCol="106131" srcRow="5745" trgRow="1472" color="EX-dark-red" />
    <link srcID="12977" trgID="9232" rel="pRr" directed="false" shadow="false" column="64610" shadowCol="106132" srcRow="3262" trgRow="1473" color="EX-pale-green" />
    <link srcID="9232" trgID="11398" rel="pRr" directed="false" shadow="false" column="64611" shadowCol="106133" srcRow="1473" trgRow="3401" color="EX-pale-blue" />
    <link srcID="9232" trgID="11176" rel="pRr" directed="false" shadow="false" column="64612" shadowCol="106134" srcRow="1473" trgRow="3405" color="EX-dark-tan" />
    <link srcID="9232" trgID="13352" rel="pRr" directed="false" shadow="false" column="64613" shadowCol="106135" srcRow="1473" trgRow="3940" color="EX-pale-blue-magenta" />
    <link srcID="9232" trgID="10849" rel="pRr" directed="false" shadow="false" column="64614" shadowCol="106136" srcRow="1473" trgRow="5086" color="EX-pale-yellow orange" />
    <link srcID="9232" trgID="13699" rel="pRr" directed="false" shadow="false" column="64615" shadowCol="106137" srcRow="1473" trgRow="5487" color="EX-medium-magenta" />
    <link srcID="9232" trgID="11389" rel="pRr" directed="false" shadow="false" column="64616" shadowCol="106138" srcRow="1473" trgRow="5702" color="EX-pale-red" />
    <link srcID="10719" trgID="8561" rel="pRr" directed="false" shadow="false" column="64617" shadowCol="106139" srcRow="4027" trgRow="1474" color="EX-pale-cyan" />
    <link srcID="10442" trgID="10661" rel="pRr" directed="false" shadow="false" column="64618" shadowCol="106140" srcRow="1475" trgRow="3280" color="EX-pale-yellow-green" />
    <link srcID="11803" trgID="10442" rel="pRr" directed="false" shadow="false" column="64619" shadowCol="106141" srcRow="3509" trgRow="1475" color="EX-pale-purple" />
    <link srcID="10442" trgID="13895" rel="pRr" directed="false" shadow="false" column="64620" shadowCol="106142" srcRow="1475" trgRow="4873" color="EX-pale-magenta" />
    <link srcID="10442" trgID="12591" rel="pRr" directed="false" shadow="false" column="64621" shadowCol="106143" srcRow="1475" trgRow="4956" color="EX-pale-red-orange" />
    <link srcID="11421" trgID="8584" rel="pRr" directed="false" shadow="false" column="64622" shadowCol="106144" srcRow="3331" trgRow="1476" color="EX-blue" />
    <link srcID="11947" trgID="8584" rel="pRr" directed="false" shadow="false" column="64623" shadowCol="106145" srcRow="3517" trgRow="1476" color="EX-orange" />
    <link srcID="8584" trgID="12223" rel="pRr" directed="false" shadow="false" column="64624" shadowCol="106146" srcRow="1476" trgRow="3790" color="EX-dark-cyan" />
    <link srcID="8584" trgID="11078" rel="pRr" directed="false" shadow="false" column="64625" shadowCol="106147" srcRow="1476" trgRow="4224" color="EX-red" />
    <link srcID="8584" trgID="10830" rel="pRr" directed="false" shadow="false" column="64626" shadowCol="106148" srcRow="1476" trgRow="4732" color="EX-dark-orange" />
    <link srcID="11383" trgID="8584" rel="pRr" directed="false" shadow="false" column="64627" shadowCol="106149" srcRow="5508" trgRow="1476" color="EX-dark-gray-purple" />
    <link srcID="9693" trgID="13046" rel="pRr" directed="false" shadow="false" column="64628" shadowCol="106150" srcRow="1477" trgRow="3352" color="EX-cyan" />
    <link srcID="9693" trgID="13812" rel="pRr" directed="false" shadow="false" column="64629" shadowCol="106151" srcRow="1477" trgRow="3679" color="EX-yellow-orange" />
    <link srcID="9693" trgID="11102" rel="pRr" directed="false" shadow="false" column="64630" shadowCol="106152" srcRow="1477" trgRow="3927" color="EX-pure-blue" />
    <link srcID="9693" trgID="13610" rel="pRr" directed="false" shadow="false" column="64631" shadowCol="106153" srcRow="1477" trgRow="4057" color="EX-dark-yellow-green" />
    <link srcID="9693" trgID="13236" rel="pRr" directed="false" shadow="false" column="64632" shadowCol="106154" srcRow="1477" trgRow="4107" color="EX-dark-magenta" />
    <link srcID="11409" trgID="9693" rel="pRr" directed="false" shadow="false" column="64633" shadowCol="106155" srcRow="5685" trgRow="1477" color="EX-dark-green" />
    <link srcID="12488" trgID="10201" rel="pRr" directed="false" shadow="false" column="64634" shadowCol="106156" srcRow="3161" trgRow="1478" color="EX-blue-magenta" />
    <link srcID="10201" trgID="11809" rel="pRr" directed="false" shadow="false" column="64635" shadowCol="106157" srcRow="1478" trgRow="4012" color="EX-yellow-green" />
    <link srcID="9233" trgID="11683" rel="pRr" directed="false" shadow="false" column="64636" shadowCol="106158" srcRow="1479" trgRow="3289" color="EX-magenta" />
    <link srcID="9233" trgID="12901" rel="pRr" directed="false" shadow="false" column="64637" shadowCol="106159" srcRow="1479" trgRow="3360" color="EX-green" />
    <link srcID="9233" trgID="11472" rel="pRr" directed="false" shadow="false" column="64638" shadowCol="106160" srcRow="1479" trgRow="5119" color="EX-yellow" />
    <link srcID="10266" trgID="12183" rel="pRr" directed="false" shadow="false" column="64639" shadowCol="106161" srcRow="1480" trgRow="2891" color="EX-purple" />
    <link srcID="12750" trgID="10266" rel="pRr" directed="false" shadow="false" column="64640" shadowCol="106162" srcRow="3273" trgRow="1480" color="EX-dark-purple" />
    <link srcID="10266" trgID="13387" rel="pRr" directed="false" shadow="false" column="64641" shadowCol="106163" srcRow="1480" trgRow="3293" color="EX-dark-red" />
    <link srcID="10266" trgID="13893" rel="pRr" directed="false" shadow="false" column="64642" shadowCol="106164" srcRow="1480" trgRow="3341" color="EX-pale-green" />
    <link srcID="12665" trgID="10266" rel="pRr" directed="false" shadow="false" column="64643" shadowCol="106165" srcRow="3521" trgRow="1480" color="EX-pale-blue" />
    <link srcID="10266" trgID="12223" rel="pRr" directed="false" shadow="false" column="64644" shadowCol="106166" srcRow="1480" trgRow="3790" color="EX-dark-tan" />
    <link srcID="10266" trgID="14019" rel="pRr" directed="false" shadow="false" column="64645" shadowCol="106167" srcRow="1480" trgRow="3861" color="EX-pale-blue-magenta" />
    <link srcID="10266" trgID="13843" rel="pRr" directed="false" shadow="false" column="64646" shadowCol="106168" srcRow="1480" trgRow="3867" color="EX-pale-yellow orange" />
    <link srcID="10266" trgID="10642" rel="pRr" directed="false" shadow="false" column="64647" shadowCol="106169" srcRow="1480" trgRow="4232" color="EX-medium-magenta" />
    <link srcID="11929" trgID="10266" rel="pRr" directed="false" shadow="false" column="64648" shadowCol="106170" srcRow="4915" trgRow="1480" color="EX-pale-red" />
    <link srcID="10266" trgID="13711" rel="pRr" directed="false" shadow="false" column="64649" shadowCol="106171" srcRow="1480" trgRow="5075" color="EX-pale-cyan" />
    <link srcID="10266" trgID="13505" rel="pRr" directed="false" shadow="false" column="64650" shadowCol="106172" srcRow="1480" trgRow="5132" color="EX-pale-yellow-green" />
    <link srcID="10266" trgID="13813" rel="pRr" directed="false" shadow="false" column="64651" shadowCol="106173" srcRow="1480" trgRow="5359" color="EX-pale-purple" />
    <link srcID="10266" trgID="12105" rel="pRr" directed="false" shadow="false" column="64652" shadowCol="106174" srcRow="1480" trgRow="5377" color="EX-pale-magenta" />
    <link srcID="10266" trgID="12124" rel="pRr" directed="false" shadow="false" column="64653" shadowCol="106175" srcRow="1480" trgRow="5378" color="EX-pale-red-orange" />
    <link srcID="12273" trgID="10266" rel="pRr" directed="false" shadow="false" column="64654" shadowCol="106176" srcRow="5436" trgRow="1480" color="EX-blue" />
    <link srcID="13615" trgID="10266" rel="pRr" directed="false" shadow="false" column="64655" shadowCol="106177" srcRow="5522" trgRow="1480" color="EX-orange" />
    <link srcID="12308" trgID="10266" rel="pRr" directed="false" shadow="false" column="64656" shadowCol="106178" srcRow="5528" trgRow="1480" color="EX-dark-cyan" />
    <link srcID="10266" trgID="10623" rel="pRr" directed="false" shadow="false" column="64657" shadowCol="106179" srcRow="1480" trgRow="5532" color="EX-red" />
    <link srcID="12977" trgID="9079" rel="pRr" directed="false" shadow="false" column="64658" shadowCol="106180" srcRow="3262" trgRow="1481" color="EX-dark-orange" />
    <link srcID="9079" trgID="10661" rel="pRr" directed="false" shadow="false" column="64659" shadowCol="106181" srcRow="1481" trgRow="3280" color="EX-dark-gray-purple" />
    <link srcID="9079" trgID="12438" rel="pRr" directed="false" shadow="false" column="64660" shadowCol="106182" srcRow="1481" trgRow="3288" color="EX-cyan" />
    <link srcID="9079" trgID="13631" rel="pRr" directed="false" shadow="false" column="64661" shadowCol="106183" srcRow="1481" trgRow="3410" color="EX-yellow-orange" />
    <link srcID="9079" trgID="14019" rel="pRr" directed="false" shadow="false" column="64662" shadowCol="106184" srcRow="1481" trgRow="3861" color="EX-pure-blue" />
    <link srcID="11644" trgID="9079" rel="pRr" directed="false" shadow="false" column="64663" shadowCol="106185" srcRow="3966" trgRow="1481" color="EX-dark-yellow-green" />
    <link srcID="11677" trgID="9079" rel="pRr" directed="false" shadow="false" column="64664" shadowCol="106186" srcRow="3973" trgRow="1481" color="EX-dark-magenta" />
    <link srcID="11865" trgID="9079" rel="pRr" directed="false" shadow="false" column="64665" shadowCol="106187" srcRow="4000" trgRow="1481" color="EX-dark-green" />
    <link srcID="12699" trgID="9079" rel="pRr" directed="false" shadow="false" column="64666" shadowCol="106188" srcRow="4100" trgRow="1481" color="EX-blue-magenta" />
    <link srcID="9079" trgID="11032" rel="pRr" directed="false" shadow="false" column="64667" shadowCol="106189" srcRow="1481" trgRow="4157" color="EX-yellow-green" />
    <link srcID="12276" trgID="9079" rel="pRr" directed="false" shadow="false" column="64668" shadowCol="106190" srcRow="4353" trgRow="1481" color="EX-magenta" />
    <link srcID="9079" trgID="11219" rel="pRr" directed="false" shadow="false" column="64669" shadowCol="106191" srcRow="1481" trgRow="4462" color="EX-green" />
    <link srcID="9079" trgID="11268" rel="pRr" directed="false" shadow="false" column="64670" shadowCol="106192" srcRow="1481" trgRow="4530" color="EX-yellow" />
    <link srcID="12739" trgID="9079" rel="pRr" directed="false" shadow="false" column="64671" shadowCol="106193" srcRow="4591" trgRow="1481" color="EX-purple" />
    <link srcID="9079" trgID="11895" rel="pRr" directed="false" shadow="false" column="64672" shadowCol="106194" srcRow="1481" trgRow="4724" color="EX-dark-purple" />
    <link srcID="9079" trgID="11419" rel="pRr" directed="false" shadow="false" column="64673" shadowCol="106195" srcRow="1481" trgRow="4895" color="EX-dark-red" />
    <link srcID="13145" trgID="9079" rel="pRr" directed="false" shadow="false" column="64674" shadowCol="106196" srcRow="4957" trgRow="1481" color="EX-pale-green" />
    <link srcID="9079" trgID="13691" rel="pRr" directed="false" shadow="false" column="64675" shadowCol="106197" srcRow="1481" trgRow="5046" color="EX-pale-blue" />
    <link srcID="9079" trgID="10721" rel="pRr" directed="false" shadow="false" column="64676" shadowCol="106198" srcRow="1481" trgRow="5116" color="EX-dark-tan" />
    <link srcID="9079" trgID="13500" rel="pRr" directed="false" shadow="false" column="64677" shadowCol="106199" srcRow="1481" trgRow="5368" color="EX-pale-blue-magenta" />
    <link srcID="9079" trgID="13114" rel="pRr" directed="false" shadow="false" column="64678" shadowCol="106200" srcRow="1481" trgRow="5411" color="EX-pale-yellow orange" />
    <link srcID="9079" trgID="13396" rel="pRr" directed="false" shadow="false" column="64679" shadowCol="106201" srcRow="1481" trgRow="5460" color="EX-medium-magenta" />
    <link srcID="9079" trgID="11489" rel="pRr" directed="false" shadow="false" column="64680" shadowCol="106202" srcRow="1481" trgRow="5535" color="EX-pale-red" />
    <link srcID="12665" trgID="9830" rel="pRr" directed="false" shadow="false" column="64681" shadowCol="106203" srcRow="3521" trgRow="1482" color="EX-pale-cyan" />
    <link srcID="9830" trgID="13101" rel="pRr" directed="false" shadow="false" column="64682" shadowCol="106204" srcRow="1482" trgRow="3780" color="EX-pale-yellow-green" />
    <link srcID="11671" trgID="9830" rel="pRr" directed="false" shadow="false" column="64683" shadowCol="106205" srcRow="3796" trgRow="1482" color="EX-pale-purple" />
    <link srcID="9830" trgID="14019" rel="pRr" directed="false" shadow="false" column="64684" shadowCol="106206" srcRow="1482" trgRow="3861" color="EX-pale-magenta" />
    <link srcID="12772" trgID="9830" rel="pRr" directed="false" shadow="false" column="64685" shadowCol="106207" srcRow="3888" trgRow="1482" color="EX-pale-red-orange" />
    <link srcID="13482" trgID="9830" rel="pRr" directed="false" shadow="false" column="64686" shadowCol="106208" srcRow="3889" trgRow="1482" color="EX-blue" />
    <link srcID="9830" trgID="11952" rel="pRr" directed="false" shadow="false" column="64687" shadowCol="106209" srcRow="1482" trgRow="4920" color="EX-orange" />
    <link srcID="9830" trgID="13500" rel="pRr" directed="false" shadow="false" column="64688" shadowCol="106210" srcRow="1482" trgRow="5368" color="EX-dark-cyan" />
    <link srcID="9830" trgID="13002" rel="pRr" directed="false" shadow="false" column="64689" shadowCol="106211" srcRow="1482" trgRow="5682" color="EX-red" />
    <link srcID="12750" trgID="8440" rel="pRr" directed="false" shadow="false" column="64690" shadowCol="106212" srcRow="3273" trgRow="1483" color="EX-dark-orange" />
    <link srcID="13810" trgID="8440" rel="pRr" directed="false" shadow="false" column="64691" shadowCol="106213" srcRow="3327" trgRow="1483" color="EX-dark-gray-purple" />
    <link srcID="11279" trgID="8440" rel="pRr" directed="false" shadow="false" column="64692" shadowCol="106214" srcRow="3684" trgRow="1483" color="EX-cyan" />
    <link srcID="11671" trgID="8440" rel="pRr" directed="false" shadow="false" column="64693" shadowCol="106215" srcRow="3796" trgRow="1483" color="EX-yellow-orange" />
    <link srcID="8440" trgID="12245" rel="pRr" directed="false" shadow="false" column="64694" shadowCol="106216" srcRow="1483" trgRow="4611" color="EX-pure-blue" />
    <link srcID="13456" trgID="8440" rel="pRr" directed="false" shadow="false" column="64695" shadowCol="106217" srcRow="5126" trgRow="1483" color="EX-dark-yellow-green" />
    <link srcID="8440" trgID="13813" rel="pRr" directed="false" shadow="false" column="64696" shadowCol="106218" srcRow="1483" trgRow="5359" color="EX-dark-magenta" />
    <link srcID="9977" trgID="14019" rel="pRr" directed="false" shadow="false" column="64697" shadowCol="106219" srcRow="1484" trgRow="3861" color="EX-dark-green" />
    <link srcID="10736" trgID="9977" rel="pRr" directed="false" shadow="false" column="64698" shadowCol="106220" srcRow="4302" trgRow="1484" color="EX-blue-magenta" />
    <link srcID="12206" trgID="9977" rel="pRr" directed="false" shadow="false" column="64699" shadowCol="106221" srcRow="5364" trgRow="1484" color="EX-yellow-green" />
    <link srcID="13500" trgID="9977" rel="pRr" directed="false" shadow="false" column="64700" shadowCol="106222" srcRow="5368" trgRow="1484" color="EX-magenta" />
    <link srcID="9977" trgID="13811" rel="pRr" directed="false" shadow="false" column="64701" shadowCol="106223" srcRow="1484" trgRow="5482" color="EX-green" />
    <link srcID="13908" trgID="9311" rel="pRr" directed="false" shadow="false" column="64702" shadowCol="106224" srcRow="3971" trgRow="1485" color="EX-yellow" />
    <link srcID="9311" trgID="11809" rel="pRr" directed="false" shadow="false" column="64703" shadowCol="106225" srcRow="1485" trgRow="4012" color="EX-purple" />
    <link srcID="11642" trgID="9311" rel="pRr" directed="false" shadow="false" column="64704" shadowCol="106226" srcRow="4816" trgRow="1485" color="EX-dark-purple" />
    <link srcID="10990" trgID="9311" rel="pRr" directed="false" shadow="false" column="64705" shadowCol="106227" srcRow="4864" trgRow="1485" color="EX-dark-red" />
    <link srcID="12679" trgID="9311" rel="pRr" directed="false" shadow="false" column="64706" shadowCol="106228" srcRow="5048" trgRow="1485" color="EX-pale-green" />
    <link srcID="13810" trgID="8366" rel="pRr" directed="false" shadow="false" column="64707" shadowCol="106229" srcRow="3327" trgRow="1486" color="EX-pale-blue" />
    <link srcID="14019" trgID="8366" rel="pRr" directed="false" shadow="false" column="64708" shadowCol="106230" srcRow="3861" trgRow="1486" color="EX-dark-tan" />
    <link srcID="12548" trgID="9975" rel="pRr" directed="false" shadow="false" column="64709" shadowCol="106231" srcRow="3117" trgRow="1487" color="EX-pale-blue-magenta" />
    <link srcID="9975" trgID="13240" rel="pRr" directed="false" shadow="false" column="64710" shadowCol="106232" srcRow="1487" trgRow="3703" color="EX-pale-yellow orange" />
    <link srcID="11460" trgID="9975" rel="pRr" directed="false" shadow="false" column="64711" shadowCol="106233" srcRow="3894" trgRow="1487" color="EX-medium-magenta" />
    <link srcID="9975" trgID="13281" rel="pRr" directed="false" shadow="false" column="64712" shadowCol="106234" srcRow="1487" trgRow="4064" color="EX-pale-red" />
    <link srcID="12422" trgID="9975" rel="pRr" directed="false" shadow="false" column="64713" shadowCol="106235" srcRow="4067" trgRow="1487" color="EX-pale-cyan" />
    <link srcID="10647" trgID="9975" rel="pRr" directed="false" shadow="false" column="64714" shadowCol="106236" srcRow="4885" trgRow="1487" color="EX-pale-yellow-green" />
    <link srcID="9975" trgID="13202" rel="pRr" directed="false" shadow="false" column="64715" shadowCol="106237" srcRow="1487" trgRow="5579" color="EX-pale-purple" />
    <link srcID="11878" trgID="9228" rel="pRr" directed="false" shadow="false" column="64716" shadowCol="106238" srcRow="3486" trgRow="1488" color="EX-pale-magenta" />
    <link srcID="9228" trgID="13619" rel="pRr" directed="false" shadow="false" column="64717" shadowCol="106239" srcRow="1488" trgRow="4986" color="EX-pale-red-orange" />
    <link srcID="13917" trgID="8886" rel="pRr" directed="false" shadow="false" column="64718" shadowCol="106240" srcRow="3407" trgRow="1489" color="EX-blue" />
    <link srcID="12388" trgID="8886" rel="pRr" directed="false" shadow="false" column="64719" shadowCol="106241" srcRow="3741" trgRow="1489" color="EX-orange" />
    <link srcID="8886" trgID="11343" rel="pRr" directed="false" shadow="false" column="64720" shadowCol="106242" srcRow="1489" trgRow="3860" color="EX-dark-cyan" />
    <link srcID="11865" trgID="8886" rel="pRr" directed="false" shadow="false" column="64721" shadowCol="106243" srcRow="4000" trgRow="1489" color="EX-red" />
    <link srcID="12699" trgID="8886" rel="pRr" directed="false" shadow="false" column="64722" shadowCol="106244" srcRow="4100" trgRow="1489" color="EX-dark-orange" />
    <link srcID="13492" trgID="8886" rel="pRr" directed="false" shadow="false" column="64723" shadowCol="106245" srcRow="4793" trgRow="1489" color="EX-dark-gray-purple" />
    <link srcID="11986" trgID="8886" rel="pRr" directed="false" shadow="false" column="64724" shadowCol="106246" srcRow="5234" trgRow="1489" color="EX-cyan" />
    <link srcID="13472" trgID="10122" rel="pRr" directed="false" shadow="false" column="64725" shadowCol="106247" srcRow="3220" trgRow="1490" color="EX-yellow-orange" />
    <link srcID="10122" trgID="12608" rel="pRr" directed="false" shadow="false" column="64726" shadowCol="106248" srcRow="1490" trgRow="3265" color="EX-pure-blue" />
    <link srcID="10615" trgID="10122" rel="pRr" directed="false" shadow="false" column="64727" shadowCol="106249" srcRow="3284" trgRow="1490" color="EX-dark-yellow-green" />
    <link srcID="11835" trgID="10122" rel="pRr" directed="false" shadow="false" column="64728" shadowCol="106250" srcRow="3304" trgRow="1490" color="EX-dark-magenta" />
    <link srcID="11837" trgID="10122" rel="pRr" directed="false" shadow="false" column="64729" shadowCol="106251" srcRow="3305" trgRow="1490" color="EX-dark-green" />
    <link srcID="13906" trgID="10122" rel="pRr" directed="false" shadow="false" column="64730" shadowCol="106252" srcRow="3310" trgRow="1490" color="EX-blue-magenta" />
    <link srcID="13893" trgID="10122" rel="pRr" directed="false" shadow="false" column="64731" shadowCol="106253" srcRow="3341" trgRow="1490" color="EX-yellow-green" />
    <link srcID="11300" trgID="10122" rel="pRr" directed="false" shadow="false" column="64732" shadowCol="106254" srcRow="3404" trgRow="1490" color="EX-magenta" />
    <link srcID="11176" trgID="10122" rel="pRr" directed="false" shadow="false" column="64733" shadowCol="106255" srcRow="3405" trgRow="1490" color="EX-green" />
    <link srcID="10122" trgID="13106" rel="pRr" directed="false" shadow="false" column="64734" shadowCol="106256" srcRow="1490" trgRow="3529" color="EX-yellow" />
    <link srcID="10122" trgID="13617" rel="pRr" directed="false" shadow="false" column="64735" shadowCol="106257" srcRow="1490" trgRow="3543" color="EX-purple" />
    <link srcID="11340" trgID="10122" rel="pRr" directed="false" shadow="false" column="64736" shadowCol="106258" srcRow="3786" trgRow="1490" color="EX-dark-purple" />
    <link srcID="13073" trgID="10122" rel="pRr" directed="false" shadow="false" column="64737" shadowCol="106259" srcRow="3792" trgRow="1490" color="EX-dark-red" />
    <link srcID="10925" trgID="10122" rel="pRr" directed="false" shadow="false" column="64738" shadowCol="106260" srcRow="3799" trgRow="1490" color="EX-pale-green" />
    <link srcID="11165" trgID="10122" rel="pRr" directed="false" shadow="false" column="64739" shadowCol="106261" srcRow="3800" trgRow="1490" color="EX-pale-blue" />
    <link srcID="11534" trgID="10122" rel="pRr" directed="false" shadow="false" column="64740" shadowCol="106262" srcRow="3837" trgRow="1490" color="EX-dark-tan" />
    <link srcID="10618" trgID="10122" rel="pRr" directed="false" shadow="false" column="64741" shadowCol="106263" srcRow="3838" trgRow="1490" color="EX-pale-blue-magenta" />
    <link srcID="13079" trgID="10122" rel="pRr" directed="false" shadow="false" column="64742" shadowCol="106264" srcRow="3866" trgRow="1490" color="EX-pale-yellow orange" />
    <link srcID="11018" trgID="10122" rel="pRr" directed="false" shadow="false" column="64743" shadowCol="106265" srcRow="3868" trgRow="1490" color="EX-medium-magenta" />
    <link srcID="13501" trgID="10122" rel="pRr" directed="false" shadow="false" column="64744" shadowCol="106266" srcRow="3873" trgRow="1490" color="EX-pale-red" />
    <link srcID="12335" trgID="10122" rel="pRr" directed="false" shadow="false" column="64745" shadowCol="106267" srcRow="3939" trgRow="1490" color="EX-pale-cyan" />
    <link srcID="11032" trgID="10122" rel="pRr" directed="false" shadow="false" column="64746" shadowCol="106268" srcRow="4157" trgRow="1490" color="EX-pale-yellow-green" />
    <link srcID="13099" trgID="10122" rel="pRr" directed="false" shadow="false" column="64747" shadowCol="106269" srcRow="4161" trgRow="1490" color="EX-pale-purple" />
    <link srcID="12794" trgID="10122" rel="pRr" directed="false" shadow="false" column="64748" shadowCol="106270" srcRow="4202" trgRow="1490" color="EX-pale-magenta" />
    <link srcID="13433" trgID="10122" rel="pRr" directed="false" shadow="false" column="64749" shadowCol="106271" srcRow="4730" trgRow="1490" color="EX-pale-red-orange" />
    <link srcID="13306" trgID="10122" rel="pRr" directed="false" shadow="false" column="64750" shadowCol="106272" srcRow="4754" trgRow="1490" color="EX-blue" />
    <link srcID="10122" trgID="13899" rel="pRr" directed="false" shadow="false" column="64751" shadowCol="106273" srcRow="1490" trgRow="4860" color="EX-orange" />
    <link srcID="13895" trgID="10122" rel="pRr" directed="false" shadow="false" column="64752" shadowCol="106274" srcRow="4873" trgRow="1490" color="EX-dark-cyan" />
    <link srcID="10930" trgID="10122" rel="pRr" directed="false" shadow="false" column="64753" shadowCol="106275" srcRow="4901" trgRow="1490" color="EX-red" />
    <link srcID="10620" trgID="10122" rel="pRr" directed="false" shadow="false" column="64754" shadowCol="106276" srcRow="4903" trgRow="1490" color="EX-dark-orange" />
    <link srcID="13083" trgID="10122" rel="pRr" directed="false" shadow="false" column="64755" shadowCol="106277" srcRow="4909" trgRow="1490" color="EX-dark-gray-purple" />
    <link srcID="13255" trgID="10122" rel="pRr" directed="false" shadow="false" column="64756" shadowCol="106278" srcRow="4913" trgRow="1490" color="EX-cyan" />
    <link srcID="10122" trgID="13570" rel="pRr" directed="false" shadow="false" column="64757" shadowCol="106279" srcRow="1490" trgRow="4917" color="EX-yellow-orange" />
    <link srcID="12200" trgID="10122" rel="pRr" directed="false" shadow="false" column="64758" shadowCol="106280" srcRow="4933" trgRow="1490" color="EX-pure-blue" />
    <link srcID="10122" trgID="11595" rel="pRr" directed="false" shadow="false" column="64759" shadowCol="106281" srcRow="1490" trgRow="4972" color="EX-dark-yellow-green" />
    <link srcID="12039" trgID="10122" rel="pRr" directed="false" shadow="false" column="64760" shadowCol="106282" srcRow="4981" trgRow="1490" color="EX-dark-magenta" />
    <link srcID="10655" trgID="10122" rel="pRr" directed="false" shadow="false" column="64761" shadowCol="106283" srcRow="5016" trgRow="1490" color="EX-dark-green" />
    <link srcID="12400" trgID="10122" rel="pRr" directed="false" shadow="false" column="64762" shadowCol="106284" srcRow="5114" trgRow="1490" color="EX-blue-magenta" />
    <link srcID="13695" trgID="10122" rel="pRr" directed="false" shadow="false" column="64763" shadowCol="106285" srcRow="5461" trgRow="1490" color="EX-yellow-green" />
    <link srcID="11980" trgID="10122" rel="pRr" directed="false" shadow="false" column="64764" shadowCol="106286" srcRow="5474" trgRow="1490" color="EX-magenta" />
    <link srcID="10974" trgID="10122" rel="pRr" directed="false" shadow="false" column="64765" shadowCol="106287" srcRow="5510" trgRow="1490" color="EX-green" />
    <link srcID="13080" trgID="10122" rel="pRr" directed="false" shadow="false" column="64766" shadowCol="106288" srcRow="5570" trgRow="1490" color="EX-yellow" />
    <link srcID="10122" trgID="13563" rel="pRr" directed="false" shadow="false" column="64767" shadowCol="106289" srcRow="1490" trgRow="5585" color="EX-purple" />
    <link srcID="13984" trgID="10122" rel="pRr" directed="false" shadow="false" column="64768" shadowCol="106290" srcRow="5586" trgRow="1490" color="EX-dark-purple" />
    <link srcID="10468" trgID="12836" rel="pRr" directed="false" shadow="false" column="64769" shadowCol="106291" srcRow="1491" trgRow="4771" color="EX-dark-red" />
    <link srcID="11659" trgID="8594" rel="pRr" directed="false" shadow="false" column="64770" shadowCol="106292" srcRow="5169" trgRow="1492" color="EX-pale-green" />
    <link srcID="9031" trgID="13472" rel="pRr" directed="false" shadow="false" column="64771" shadowCol="106293" srcRow="1493" trgRow="3220" color="EX-pale-blue" />
    <link srcID="9031" trgID="11796" rel="pRr" directed="false" shadow="false" column="64772" shadowCol="106294" srcRow="1493" trgRow="3233" color="EX-dark-tan" />
    <link srcID="9031" trgID="12608" rel="pRr" directed="false" shadow="false" column="64773" shadowCol="106295" srcRow="1493" trgRow="3265" color="EX-pale-blue-magenta" />
    <link srcID="11604" trgID="9031" rel="pRr" directed="false" shadow="false" column="64774" shadowCol="106296" srcRow="3333" trgRow="1493" color="EX-pale-yellow orange" />
    <link srcID="9031" trgID="13038" rel="pRr" directed="false" shadow="false" column="64775" shadowCol="106297" srcRow="1493" trgRow="3653" color="EX-medium-magenta" />
    <link srcID="9031" trgID="11129" rel="pRr" directed="false" shadow="false" column="64776" shadowCol="106298" srcRow="1493" trgRow="3654" color="EX-pale-red" />
    <link srcID="13647" trgID="9031" rel="pRr" directed="false" shadow="false" column="64777" shadowCol="106299" srcRow="3673" trgRow="1493" color="EX-pale-cyan" />
    <link srcID="9031" trgID="11281" rel="pRr" directed="false" shadow="false" column="64778" shadowCol="106300" srcRow="1493" trgRow="4075" color="EX-pale-yellow-green" />
    <link srcID="11384" trgID="9031" rel="pRr" directed="false" shadow="false" column="64779" shadowCol="106301" srcRow="4553" trgRow="1493" color="EX-pale-purple" />
    <link srcID="10617" trgID="9031" rel="pRr" directed="false" shadow="false" column="64780" shadowCol="106302" srcRow="4946" trgRow="1493" color="EX-pale-magenta" />
    <link srcID="13145" trgID="9031" rel="pRr" directed="false" shadow="false" column="64781" shadowCol="106303" srcRow="4957" trgRow="1493" color="EX-pale-red-orange" />
    <link srcID="9031" trgID="12292" rel="pRr" directed="false" shadow="false" column="64782" shadowCol="106304" srcRow="1493" trgRow="4976" color="EX-blue" />
    <link srcID="8345" trgID="10621" rel="pRr" directed="false" shadow="false" column="64783" shadowCol="106305" srcRow="1494" trgRow="3483" color="EX-orange" />
    <link srcID="9033" trgID="13646" rel="pRr" directed="false" shadow="false" column="64784" shadowCol="106306" srcRow="1495" trgRow="2763" color="EX-dark-cyan" />
    <link srcID="10463" trgID="13654" rel="pRr" directed="false" shadow="false" column="64785" shadowCol="106307" srcRow="1496" trgRow="3583" color="EX-red" />
    <link srcID="12389" trgID="10463" rel="pRr" directed="false" shadow="false" column="64786" shadowCol="106308" srcRow="3872" trgRow="1496" color="EX-dark-orange" />
    <link srcID="11611" trgID="10463" rel="pRr" directed="false" shadow="false" column="64787" shadowCol="106309" srcRow="5080" trgRow="1496" color="EX-dark-gray-purple" />
    <link srcID="9505" trgID="14019" rel="pRr" directed="false" shadow="false" column="64788" shadowCol="106310" srcRow="1497" trgRow="3861" color="EX-cyan" />
    <link srcID="9505" trgID="13415" rel="pRr" directed="false" shadow="false" column="64789" shadowCol="106311" srcRow="1497" trgRow="4070" color="EX-yellow-orange" />
    <link srcID="9505" trgID="12569" rel="pRr" directed="false" shadow="false" column="64790" shadowCol="106312" srcRow="1497" trgRow="4165" color="EX-pure-blue" />
    <link srcID="9505" trgID="13208" rel="pRr" directed="false" shadow="false" column="64791" shadowCol="106313" srcRow="1497" trgRow="4255" color="EX-dark-yellow-green" />
    <link srcID="9505" trgID="13357" rel="pRr" directed="false" shadow="false" column="64792" shadowCol="106314" srcRow="1497" trgRow="4924" color="EX-dark-magenta" />
    <link srcID="13145" trgID="9505" rel="pRr" directed="false" shadow="false" column="64793" shadowCol="106315" srcRow="4957" trgRow="1497" color="EX-dark-green" />
    <link srcID="9505" trgID="13100" rel="pRr" directed="false" shadow="false" column="64794" shadowCol="106316" srcRow="1497" trgRow="5047" color="EX-blue-magenta" />
    <link srcID="9505" trgID="13813" rel="pRr" directed="false" shadow="false" column="64795" shadowCol="106317" srcRow="1497" trgRow="5359" color="EX-yellow-green" />
    <link srcID="8583" trgID="13631" rel="pRr" directed="false" shadow="false" column="64796" shadowCol="106318" srcRow="1498" trgRow="3410" color="EX-magenta" />
    <link srcID="12665" trgID="8583" rel="pRr" directed="false" shadow="false" column="64797" shadowCol="106319" srcRow="3521" trgRow="1498" color="EX-green" />
    <link srcID="8583" trgID="13382" rel="pRr" directed="false" shadow="false" column="64798" shadowCol="106320" srcRow="1498" trgRow="3567" color="EX-yellow" />
    <link srcID="8583" trgID="13654" rel="pRr" directed="false" shadow="false" column="64799" shadowCol="106321" srcRow="1498" trgRow="3583" color="EX-purple" />
    <link srcID="8583" trgID="12716" rel="pRr" directed="false" shadow="false" column="64800" shadowCol="106322" srcRow="1498" trgRow="4042" color="EX-dark-purple" />
    <link srcID="8583" trgID="13384" rel="pRr" directed="false" shadow="false" column="64801" shadowCol="106323" srcRow="1498" trgRow="4731" color="EX-dark-red" />
    <link srcID="8583" trgID="11290" rel="pRr" directed="false" shadow="false" column="64802" shadowCol="106324" srcRow="1498" trgRow="5370" color="EX-pale-green" />
    <link srcID="8583" trgID="11817" rel="pRr" directed="false" shadow="false" column="64803" shadowCol="106325" srcRow="1498" trgRow="5448" color="EX-pale-blue" />
    <link srcID="9129" trgID="11063" rel="pRr" directed="false" shadow="false" column="64804" shadowCol="106326" srcRow="1499" trgRow="3249" color="EX-dark-tan" />
    <link srcID="9129" trgID="11836" rel="pRr" directed="false" shadow="false" column="64805" shadowCol="106327" srcRow="1499" trgRow="3306" color="EX-pale-blue-magenta" />
    <link srcID="9129" trgID="12257" rel="pRr" directed="false" shadow="false" column="64806" shadowCol="106328" srcRow="1499" trgRow="3373" color="EX-pale-yellow orange" />
    <link srcID="9129" trgID="13944" rel="pRr" directed="false" shadow="false" column="64807" shadowCol="106329" srcRow="1499" trgRow="3524" color="EX-medium-magenta" />
    <link srcID="9129" trgID="13668" rel="pRr" directed="false" shadow="false" column="64808" shadowCol="106330" srcRow="1499" trgRow="3572" color="EX-pale-red" />
    <link srcID="9129" trgID="13322" rel="pRr" directed="false" shadow="false" column="64809" shadowCol="106331" srcRow="1499" trgRow="3671" color="EX-pale-cyan" />
    <link srcID="12757" trgID="9129" rel="pRr" directed="false" shadow="false" column="64810" shadowCol="106332" srcRow="3698" trgRow="1499" color="EX-pale-yellow-green" />
    <link srcID="9129" trgID="12335" rel="pRr" directed="false" shadow="false" column="64811" shadowCol="106333" srcRow="1499" trgRow="3939" color="EX-pale-purple" />
    <link srcID="9129" trgID="11013" rel="pRr" directed="false" shadow="false" column="64812" shadowCol="106334" srcRow="1499" trgRow="3964" color="EX-pale-magenta" />
    <link srcID="9129" trgID="12871" rel="pRr" directed="false" shadow="false" column="64813" shadowCol="106335" srcRow="1499" trgRow="3985" color="EX-pale-red-orange" />
    <link srcID="13121" trgID="9129" rel="pRr" directed="false" shadow="false" column="64814" shadowCol="106336" srcRow="4119" trgRow="1499" color="EX-blue" />
    <link srcID="9129" trgID="13370" rel="pRr" directed="false" shadow="false" column="64815" shadowCol="106337" srcRow="1499" trgRow="4197" color="EX-orange" />
    <link srcID="9129" trgID="13216" rel="pRr" directed="false" shadow="false" column="64816" shadowCol="106338" srcRow="1499" trgRow="4228" color="EX-dark-cyan" />
    <link srcID="9129" trgID="11278" rel="pRr" directed="false" shadow="false" column="64817" shadowCol="106339" srcRow="1499" trgRow="4246" color="EX-red" />
    <link srcID="9129" trgID="10622" rel="pRr" directed="false" shadow="false" column="64818" shadowCol="106340" srcRow="1499" trgRow="4258" color="EX-dark-orange" />
    <link srcID="9129" trgID="12828" rel="pRr" directed="false" shadow="false" column="64819" shadowCol="106341" srcRow="1499" trgRow="4397" color="EX-dark-gray-purple" />
    <link srcID="9129" trgID="10788" rel="pRr" directed="false" shadow="false" column="64820" shadowCol="106342" srcRow="1499" trgRow="4410" color="EX-cyan" />
    <link srcID="13141" trgID="9129" rel="pRr" directed="false" shadow="false" column="64821" shadowCol="106343" srcRow="4802" trgRow="1499" color="EX-yellow-orange" />
    <link srcID="10852" trgID="9129" rel="pRr" directed="false" shadow="false" column="64822" shadowCol="106344" srcRow="4971" trgRow="1499" color="EX-pure-blue" />
    <link srcID="9129" trgID="11090" rel="pRr" directed="false" shadow="false" column="64823" shadowCol="106345" srcRow="1499" trgRow="5435" color="EX-dark-yellow-green" />
    <link srcID="9129" trgID="13010" rel="pRr" directed="false" shadow="false" column="64824" shadowCol="106346" srcRow="1499" trgRow="5696" color="EX-dark-magenta" />
    <link srcID="11228" trgID="8582" rel="pRr" directed="false" shadow="false" column="64825" shadowCol="106347" srcRow="3222" trgRow="1500" color="EX-dark-green" />
    <link srcID="14019" trgID="8582" rel="pRr" directed="false" shadow="false" column="64826" shadowCol="106348" srcRow="3861" trgRow="1500" color="EX-blue-magenta" />
    <link srcID="12609" trgID="8582" rel="pRr" directed="false" shadow="false" column="64827" shadowCol="106349" srcRow="4082" trgRow="1500" color="EX-yellow-green" />
    <link srcID="11290" trgID="8582" rel="pRr" directed="false" shadow="false" column="64828" shadowCol="106350" srcRow="5370" trgRow="1500" color="EX-magenta" />
    <link srcID="12572" trgID="8582" rel="pRr" directed="false" shadow="false" column="64829" shadowCol="106351" srcRow="5520" trgRow="1500" color="EX-green" />
    <link srcID="12058" trgID="9776" rel="pRr" directed="false" shadow="false" column="64830" shadowCol="106352" srcRow="3978" trgRow="1501" color="EX-yellow" />
    <link srcID="13447" trgID="9776" rel="pRr" directed="false" shadow="false" column="64831" shadowCol="106353" srcRow="4069" trgRow="1501" color="EX-purple" />
    <link srcID="13900" trgID="9776" rel="pRr" directed="false" shadow="false" column="64832" shadowCol="106354" srcRow="4092" trgRow="1501" color="EX-dark-purple" />
    <link srcID="13864" trgID="9776" rel="pRr" directed="false" shadow="false" column="64833" shadowCol="106355" srcRow="4183" trgRow="1501" color="EX-dark-red" />
    <link srcID="9776" trgID="13370" rel="pRr" directed="false" shadow="false" column="64834" shadowCol="106356" srcRow="1501" trgRow="4197" color="EX-pale-green" />
    <link srcID="10822" trgID="9776" rel="pRr" directed="false" shadow="false" column="64835" shadowCol="106357" srcRow="4312" trgRow="1501" color="EX-pale-blue" />
    <link srcID="11817" trgID="9776" rel="pRr" directed="false" shadow="false" column="64836" shadowCol="106358" srcRow="5448" trgRow="1501" color="EX-dark-tan" />
    <link srcID="10558" trgID="13262" rel="pRr" directed="false" shadow="false" column="64837" shadowCol="106359" srcRow="1502" trgRow="4097" color="EX-pale-blue-magenta" />
    <link srcID="8250" trgID="11994" rel="pRr" directed="false" shadow="false" column="64838" shadowCol="106360" srcRow="1503" trgRow="2453" color="EX-pale-yellow orange" />
    <link srcID="8250" trgID="13817" rel="pRr" directed="false" shadow="false" column="64839" shadowCol="106361" srcRow="1503" trgRow="2455" color="EX-medium-magenta" />
    <link srcID="8250" trgID="12765" rel="pRr" directed="false" shadow="false" column="64840" shadowCol="106362" srcRow="1503" trgRow="2461" color="EX-pale-red" />
    <link srcID="12712" trgID="8250" rel="pRr" directed="false" shadow="false" column="64841" shadowCol="106363" srcRow="2472" trgRow="1503" color="EX-pale-cyan" />
    <link srcID="8250" trgID="13716" rel="pRr" directed="false" shadow="false" column="64842" shadowCol="106364" srcRow="1503" trgRow="2477" color="EX-pale-yellow-green" />
    <link srcID="8250" trgID="12767" rel="pRr" directed="false" shadow="false" column="64843" shadowCol="106365" srcRow="1503" trgRow="2509" color="EX-pale-purple" />
    <link srcID="8250" trgID="13756" rel="pRr" directed="false" shadow="false" column="64844" shadowCol="106366" srcRow="1503" trgRow="2677" color="EX-pale-magenta" />
    <link srcID="8250" trgID="12054" rel="pRr" directed="false" shadow="false" column="64845" shadowCol="106367" srcRow="1503" trgRow="2682" color="EX-pale-red-orange" />
    <link srcID="8250" trgID="13486" rel="pRr" directed="false" shadow="false" column="64846" shadowCol="106368" srcRow="1503" trgRow="2714" color="EX-blue" />
    <link srcID="8250" trgID="13503" rel="pRr" directed="false" shadow="false" column="64847" shadowCol="106369" srcRow="1503" trgRow="2721" color="EX-orange" />
    <link srcID="8250" trgID="13781" rel="pRr" directed="false" shadow="false" column="64848" shadowCol="106370" srcRow="1503" trgRow="2814" color="EX-dark-cyan" />
    <link srcID="8250" trgID="13802" rel="pRr" directed="false" shadow="false" column="64849" shadowCol="106371" srcRow="1503" trgRow="2949" color="EX-red" />
    <link srcID="8250" trgID="13405" rel="pRr" directed="false" shadow="false" column="64850" shadowCol="106372" srcRow="1503" trgRow="2980" color="EX-dark-orange" />
    <link srcID="8250" trgID="13820" rel="pRr" directed="false" shadow="false" column="64851" shadowCol="106373" srcRow="1503" trgRow="3162" color="EX-dark-gray-purple" />
    <link srcID="8250" trgID="10768" rel="pRr" directed="false" shadow="false" column="64852" shadowCol="106374" srcRow="1503" trgRow="3248" color="EX-cyan" />
    <link srcID="8250" trgID="12859" rel="pRr" directed="false" shadow="false" column="64853" shadowCol="106375" srcRow="1503" trgRow="3298" color="EX-yellow-orange" />
    <link srcID="8250" trgID="13480" rel="pRr" directed="false" shadow="false" column="64854" shadowCol="106376" srcRow="1503" trgRow="3443" color="EX-pure-blue" />
    <link srcID="8250" trgID="13494" rel="pRr" directed="false" shadow="false" column="64855" shadowCol="106377" srcRow="1503" trgRow="3497" color="EX-dark-yellow-green" />
    <link srcID="12665" trgID="8250" rel="pRr" directed="false" shadow="false" column="64856" shadowCol="106378" srcRow="3521" trgRow="1503" color="EX-dark-magenta" />
    <link srcID="8250" trgID="13349" rel="pRr" directed="false" shadow="false" column="64857" shadowCol="106379" srcRow="1503" trgRow="3537" color="EX-dark-green" />
    <link srcID="8250" trgID="13070" rel="pRr" directed="false" shadow="false" column="64858" shadowCol="106380" srcRow="1503" trgRow="3547" color="EX-blue-magenta" />
    <link srcID="8250" trgID="13771" rel="pRr" directed="false" shadow="false" column="64859" shadowCol="106381" srcRow="1503" trgRow="3592" color="EX-yellow-green" />
    <link srcID="8250" trgID="13752" rel="pRr" directed="false" shadow="false" column="64860" shadowCol="106382" srcRow="1503" trgRow="3599" color="EX-magenta" />
    <link srcID="8250" trgID="12629" rel="pRr" directed="false" shadow="false" column="64861" shadowCol="106383" srcRow="1503" trgRow="3648" color="EX-green" />
    <link srcID="8250" trgID="12622" rel="pRr" directed="false" shadow="false" column="64862" shadowCol="106384" srcRow="1503" trgRow="3655" color="EX-yellow" />
    <link srcID="8250" trgID="13801" rel="pRr" directed="false" shadow="false" column="64863" shadowCol="106385" srcRow="1503" trgRow="3694" color="EX-purple" />
    <link srcID="8250" trgID="13795" rel="pRr" directed="false" shadow="false" column="64864" shadowCol="106386" srcRow="1503" trgRow="3712" color="EX-dark-purple" />
    <link srcID="8250" trgID="13477" rel="pRr" directed="false" shadow="false" column="64865" shadowCol="106387" srcRow="1503" trgRow="3839" color="EX-dark-red" />
    <link srcID="8250" trgID="14019" rel="pRr" directed="false" shadow="false" column="64866" shadowCol="106388" srcRow="1503" trgRow="3861" color="EX-pale-green" />
    <link srcID="8250" trgID="13501" rel="pRr" directed="false" shadow="false" column="64867" shadowCol="106389" srcRow="1503" trgRow="3873" color="EX-pale-blue" />
    <link srcID="8250" trgID="12682" rel="pRr" directed="false" shadow="false" column="64868" shadowCol="106390" srcRow="1503" trgRow="3880" color="EX-dark-tan" />
    <link srcID="8250" trgID="13482" rel="pRr" directed="false" shadow="false" column="64869" shadowCol="106391" srcRow="1503" trgRow="3889" color="EX-pale-blue-magenta" />
    <link srcID="8250" trgID="12598" rel="pRr" directed="false" shadow="false" column="64870" shadowCol="106392" srcRow="1503" trgRow="3938" color="EX-pale-yellow orange" />
    <link srcID="8250" trgID="13292" rel="pRr" directed="false" shadow="false" column="64871" shadowCol="106393" srcRow="1503" trgRow="3960" color="EX-medium-magenta" />
    <link srcID="8250" trgID="13476" rel="pRr" directed="false" shadow="false" column="64872" shadowCol="106394" srcRow="1503" trgRow="3972" color="EX-pale-red" />
    <link srcID="8250" trgID="11677" rel="pRr" directed="false" shadow="false" column="64873" shadowCol="106395" srcRow="1503" trgRow="3973" color="EX-pale-cyan" />
    <link srcID="8250" trgID="13354" rel="pRr" directed="false" shadow="false" column="64874" shadowCol="106396" srcRow="1503" trgRow="3974" color="EX-pale-yellow-green" />
    <link srcID="8250" trgID="13374" rel="pRr" directed="false" shadow="false" column="64875" shadowCol="106397" srcRow="1503" trgRow="3979" color="EX-pale-purple" />
    <link srcID="8250" trgID="13479" rel="pRr" directed="false" shadow="false" column="64876" shadowCol="106398" srcRow="1503" trgRow="3981" color="EX-pale-magenta" />
    <link srcID="8250" trgID="13470" rel="pRr" directed="false" shadow="false" column="64877" shadowCol="106399" srcRow="1503" trgRow="3990" color="EX-pale-red-orange" />
    <link srcID="8250" trgID="13495" rel="pRr" directed="false" shadow="false" column="64878" shadowCol="106400" srcRow="1503" trgRow="4005" color="EX-blue" />
    <link srcID="8250" trgID="13022" rel="pRr" directed="false" shadow="false" column="64879" shadowCol="106401" srcRow="1503" trgRow="4015" color="EX-orange" />
    <link srcID="8250" trgID="11317" rel="pRr" directed="false" shadow="false" column="64880" shadowCol="106402" srcRow="1503" trgRow="4021" color="EX-dark-cyan" />
    <link srcID="8250" trgID="12611" rel="pRr" directed="false" shadow="false" column="64881" shadowCol="106403" srcRow="1503" trgRow="4022" color="EX-red" />
    <link srcID="8250" trgID="10719" rel="pRr" directed="false" shadow="false" column="64882" shadowCol="106404" srcRow="1503" trgRow="4027" color="EX-dark-orange" />
    <link srcID="8250" trgID="11010" rel="pRr" directed="false" shadow="false" column="64883" shadowCol="106405" srcRow="1503" trgRow="4035" color="EX-dark-gray-purple" />
    <link srcID="8250" trgID="13198" rel="pRr" directed="false" shadow="false" column="64884" shadowCol="106406" srcRow="1503" trgRow="4038" color="EX-cyan" />
    <link srcID="8250" trgID="12550" rel="pRr" directed="false" shadow="false" column="64885" shadowCol="106407" srcRow="1503" trgRow="4043" color="EX-yellow-orange" />
    <link srcID="8250" trgID="12480" rel="pRr" directed="false" shadow="false" column="64886" shadowCol="106408" srcRow="1503" trgRow="4046" color="EX-pure-blue" />
    <link srcID="8250" trgID="13863" rel="pRr" directed="false" shadow="false" column="64887" shadowCol="106409" srcRow="1503" trgRow="4055" color="EX-dark-yellow-green" />
    <link srcID="8250" trgID="13610" rel="pRr" directed="false" shadow="false" column="64888" shadowCol="106410" srcRow="1503" trgRow="4057" color="EX-dark-magenta" />
    <link srcID="8250" trgID="13496" rel="pRr" directed="false" shadow="false" column="64889" shadowCol="106411" srcRow="1503" trgRow="4060" color="EX-dark-green" />
    <link srcID="8250" trgID="13790" rel="pRr" directed="false" shadow="false" column="64890" shadowCol="106412" srcRow="1503" trgRow="4065" color="EX-blue-magenta" />
    <link srcID="8250" trgID="12876" rel="pRr" directed="false" shadow="false" column="64891" shadowCol="106413" srcRow="1503" trgRow="4076" color="EX-yellow-green" />
    <link srcID="8250" trgID="13765" rel="pRr" directed="false" shadow="false" column="64892" shadowCol="106414" srcRow="1503" trgRow="4084" color="EX-magenta" />
    <link srcID="8250" trgID="13798" rel="pRr" directed="false" shadow="false" column="64893" shadowCol="106415" srcRow="1503" trgRow="4087" color="EX-green" />
    <link srcID="8250" trgID="10626" rel="pRr" directed="false" shadow="false" column="64894" shadowCol="106416" srcRow="1503" trgRow="4098" color="EX-yellow" />
    <link srcID="13140" trgID="8250" rel="pRr" directed="false" shadow="false" column="64895" shadowCol="106417" srcRow="4099" trgRow="1503" color="EX-purple" />
    <link srcID="8250" trgID="12298" rel="pRr" directed="false" shadow="false" column="64896" shadowCol="106418" srcRow="1503" trgRow="4124" color="EX-dark-purple" />
    <link srcID="8250" trgID="14033" rel="pRr" directed="false" shadow="false" column="64897" shadowCol="106419" srcRow="1503" trgRow="4139" color="EX-dark-red" />
    <link srcID="8250" trgID="12948" rel="pRr" directed="false" shadow="false" column="64898" shadowCol="106420" srcRow="1503" trgRow="4144" color="EX-pale-green" />
    <link srcID="8250" trgID="13865" rel="pRr" directed="false" shadow="false" column="64899" shadowCol="106421" srcRow="1503" trgRow="4179" color="EX-pale-blue" />
    <link srcID="8250" trgID="10625" rel="pRr" directed="false" shadow="false" column="64900" shadowCol="106422" srcRow="1503" trgRow="4182" color="EX-dark-tan" />
    <link srcID="8250" trgID="13498" rel="pRr" directed="false" shadow="false" column="64901" shadowCol="106423" srcRow="1503" trgRow="4193" color="EX-pale-blue-magenta" />
    <link srcID="8250" trgID="12514" rel="pRr" directed="false" shadow="false" column="64902" shadowCol="106424" srcRow="1503" trgRow="4210" color="EX-pale-yellow orange" />
    <link srcID="8250" trgID="13268" rel="pRr" directed="false" shadow="false" column="64903" shadowCol="106425" srcRow="1503" trgRow="4225" color="EX-medium-magenta" />
    <link srcID="8250" trgID="13782" rel="pRr" directed="false" shadow="false" column="64904" shadowCol="106426" srcRow="1503" trgRow="4229" color="EX-pale-red" />
    <link srcID="8250" trgID="10622" rel="pRr" directed="false" shadow="false" column="64905" shadowCol="106427" srcRow="1503" trgRow="4258" color="EX-pale-cyan" />
    <link srcID="8250" trgID="13764" rel="pRr" directed="false" shadow="false" column="64906" shadowCol="106428" srcRow="1503" trgRow="4274" color="EX-pale-yellow-green" />
    <link srcID="8250" trgID="12636" rel="pRr" directed="false" shadow="false" column="64907" shadowCol="106429" srcRow="1503" trgRow="4316" color="EX-pale-purple" />
    <link srcID="8250" trgID="13490" rel="pRr" directed="false" shadow="false" column="64908" shadowCol="106430" srcRow="1503" trgRow="4332" color="EX-pale-magenta" />
    <link srcID="8250" trgID="13502" rel="pRr" directed="false" shadow="false" column="64909" shadowCol="106431" srcRow="1503" trgRow="4365" color="EX-pale-red-orange" />
    <link srcID="8250" trgID="13493" rel="pRr" directed="false" shadow="false" column="64910" shadowCol="106432" srcRow="1503" trgRow="4390" color="EX-blue" />
    <link srcID="11833" trgID="8250" rel="pRr" directed="false" shadow="false" column="64911" shadowCol="106433" srcRow="4584" trgRow="1503" color="EX-orange" />
    <link srcID="8250" trgID="13492" rel="pRr" directed="false" shadow="false" column="64912" shadowCol="106434" srcRow="1503" trgRow="4793" color="EX-dark-cyan" />
    <link srcID="8250" trgID="10954" rel="pRr" directed="false" shadow="false" column="64913" shadowCol="106435" srcRow="1503" trgRow="4823" color="EX-red" />
    <link srcID="8250" trgID="13769" rel="pRr" directed="false" shadow="false" column="64914" shadowCol="106436" srcRow="1503" trgRow="4871" color="EX-dark-orange" />
    <link srcID="8250" trgID="13778" rel="pRr" directed="false" shadow="false" column="64915" shadowCol="106437" srcRow="1503" trgRow="4889" color="EX-dark-gray-purple" />
    <link srcID="8250" trgID="13791" rel="pRr" directed="false" shadow="false" column="64916" shadowCol="106438" srcRow="1503" trgRow="4894" color="EX-cyan" />
    <link srcID="8250" trgID="13088" rel="pRr" directed="false" shadow="false" column="64917" shadowCol="106439" srcRow="1503" trgRow="4902" color="EX-yellow-orange" />
    <link srcID="8250" trgID="12783" rel="pRr" directed="false" shadow="false" column="64918" shadowCol="106440" srcRow="1503" trgRow="4912" color="EX-pure-blue" />
    <link srcID="8250" trgID="10956" rel="pRr" directed="false" shadow="false" column="64919" shadowCol="106441" srcRow="1503" trgRow="4930" color="EX-dark-yellow-green" />
    <link srcID="8250" trgID="10953" rel="pRr" directed="false" shadow="false" column="64920" shadowCol="106442" srcRow="1503" trgRow="4932" color="EX-dark-magenta" />
    <link srcID="8250" trgID="10835" rel="pRr" directed="false" shadow="false" column="64921" shadowCol="106443" srcRow="1503" trgRow="4936" color="EX-dark-green" />
    <link srcID="11789" trgID="8250" rel="pRr" directed="false" shadow="false" column="64922" shadowCol="106444" srcRow="4945" trgRow="1503" color="EX-blue-magenta" />
    <link srcID="8250" trgID="13760" rel="pRr" directed="false" shadow="false" column="64923" shadowCol="106445" srcRow="1503" trgRow="4970" color="EX-yellow-green" />
    <link srcID="8250" trgID="13619" rel="pRr" directed="false" shadow="false" column="64924" shadowCol="106446" srcRow="1503" trgRow="4986" color="EX-magenta" />
    <link srcID="8250" trgID="12314" rel="pRr" directed="false" shadow="false" column="64925" shadowCol="106447" srcRow="1503" trgRow="4987" color="EX-green" />
    <link srcID="8250" trgID="12630" rel="pRr" directed="false" shadow="false" column="64926" shadowCol="106448" srcRow="1503" trgRow="4989" color="EX-yellow" />
    <link srcID="8250" trgID="13491" rel="pRr" directed="false" shadow="false" column="64927" shadowCol="106449" srcRow="1503" trgRow="5006" color="EX-purple" />
    <link srcID="8250" trgID="13733" rel="pRr" directed="false" shadow="false" column="64928" shadowCol="106450" srcRow="1503" trgRow="5042" color="EX-dark-purple" />
    <link srcID="8250" trgID="13775" rel="pRr" directed="false" shadow="false" column="64929" shadowCol="106451" srcRow="1503" trgRow="5044" color="EX-dark-red" />
    <link srcID="8250" trgID="13100" rel="pRr" directed="false" shadow="false" column="64930" shadowCol="106452" srcRow="1503" trgRow="5047" color="EX-pale-green" />
    <link srcID="8250" trgID="13468" rel="pRr" directed="false" shadow="false" column="64931" shadowCol="106453" srcRow="1503" trgRow="5079" color="EX-pale-blue" />
    <link srcID="8250" trgID="11659" rel="pRr" directed="false" shadow="false" column="64932" shadowCol="106454" srcRow="1503" trgRow="5169" color="EX-dark-tan" />
    <link srcID="8250" trgID="13849" rel="pRr" directed="false" shadow="false" column="64933" shadowCol="106455" srcRow="1503" trgRow="5254" color="EX-pale-blue-magenta" />
    <link srcID="8250" trgID="13499" rel="pRr" directed="false" shadow="false" column="64934" shadowCol="106456" srcRow="1503" trgRow="5266" color="EX-pale-yellow orange" />
    <link srcID="8250" trgID="11610" rel="pRr" directed="false" shadow="false" column="64935" shadowCol="106457" srcRow="1503" trgRow="5360" color="EX-medium-magenta" />
    <link srcID="8250" trgID="13500" rel="pRr" directed="false" shadow="false" column="64936" shadowCol="106458" srcRow="1503" trgRow="5368" color="EX-pale-red" />
    <link srcID="8250" trgID="12832" rel="pRr" directed="false" shadow="false" column="64937" shadowCol="106459" srcRow="1503" trgRow="5379" color="EX-pale-cyan" />
    <link srcID="8250" trgID="12620" rel="pRr" directed="false" shadow="false" column="64938" shadowCol="106460" srcRow="1503" trgRow="5382" color="EX-pale-yellow-green" />
    <link srcID="8250" trgID="12401" rel="pRr" directed="false" shadow="false" column="64939" shadowCol="106461" srcRow="1503" trgRow="5431" color="EX-pale-purple" />
    <link srcID="8250" trgID="10855" rel="pRr" directed="false" shadow="false" column="64940" shadowCol="106462" srcRow="1503" trgRow="5453" color="EX-pale-magenta" />
    <link srcID="8250" trgID="14034" rel="pRr" directed="false" shadow="false" column="64941" shadowCol="106463" srcRow="1503" trgRow="5457" color="EX-pale-red-orange" />
    <link srcID="8250" trgID="13773" rel="pRr" directed="false" shadow="false" column="64942" shadowCol="106464" srcRow="1503" trgRow="5519" color="EX-blue" />
    <link srcID="8250" trgID="13235" rel="pRr" directed="false" shadow="false" column="64943" shadowCol="106465" srcRow="1503" trgRow="5536" color="EX-orange" />
    <link srcID="8250" trgID="11381" rel="pRr" directed="false" shadow="false" column="64944" shadowCol="106466" srcRow="1503" trgRow="5539" color="EX-dark-cyan" />
    <link srcID="8250" trgID="13488" rel="pRr" directed="false" shadow="false" column="64945" shadowCol="106467" srcRow="1503" trgRow="5580" color="EX-red" />
    <link srcID="8250" trgID="13819" rel="pRr" directed="false" shadow="false" column="64946" shadowCol="106468" srcRow="1503" trgRow="5588" color="EX-dark-orange" />
    <link srcID="8250" trgID="13489" rel="pRr" directed="false" shadow="false" column="64947" shadowCol="106469" srcRow="1503" trgRow="5648" color="EX-dark-gray-purple" />
    <link srcID="8250" trgID="13497" rel="pRr" directed="false" shadow="false" column="64948" shadowCol="106470" srcRow="1503" trgRow="5716" color="EX-cyan" />
    <link srcID="8250" trgID="13467" rel="pRr" directed="false" shadow="false" column="64949" shadowCol="106471" srcRow="1503" trgRow="5785" color="EX-yellow-orange" />
    <link srcID="8250" trgID="13804" rel="pRr" directed="false" shadow="false" column="64950" shadowCol="106472" srcRow="1503" trgRow="5814" color="EX-pure-blue" />
    <link srcID="8250" trgID="13824" rel="pRr" directed="false" shadow="false" column="64951" shadowCol="106473" srcRow="1503" trgRow="5815" color="EX-dark-yellow-green" />
    <link srcID="8250" trgID="13796" rel="pRr" directed="false" shadow="false" column="64952" shadowCol="106474" srcRow="1503" trgRow="5816" color="EX-dark-magenta" />
    <link srcID="11326" trgID="9240" rel="pRr" directed="false" shadow="false" column="64953" shadowCol="106475" srcRow="3863" trgRow="1504" color="EX-dark-green" />
    <link srcID="12716" trgID="9240" rel="pRr" directed="false" shadow="false" column="64954" shadowCol="106476" srcRow="4042" trgRow="1504" color="EX-blue-magenta" />
    <link srcID="9240" trgID="11647" rel="pRr" directed="false" shadow="false" column="64955" shadowCol="106477" srcRow="1504" trgRow="4151" color="EX-yellow-green" />
    <link srcID="9240" trgID="13764" rel="pRr" directed="false" shadow="false" column="64956" shadowCol="106478" srcRow="1504" trgRow="4274" color="EX-magenta" />
    <link srcID="11539" trgID="9302" rel="pRr" directed="false" shadow="false" column="64957" shadowCol="106479" srcRow="3870" trgRow="1505" color="EX-green" />
    <link srcID="12019" trgID="9302" rel="pRr" directed="false" shadow="false" column="64958" shadowCol="106480" srcRow="4899" trgRow="1505" color="EX-yellow" />
    <link srcID="9302" trgID="12221" rel="pRr" directed="false" shadow="false" column="64959" shadowCol="106481" srcRow="1505" trgRow="5369" color="EX-purple" />
    <link srcID="9302" trgID="13359" rel="pRr" directed="false" shadow="false" column="64960" shadowCol="106482" srcRow="1505" trgRow="5527" color="EX-dark-purple" />
    <link srcID="11947" trgID="9197" rel="pRr" directed="false" shadow="false" column="64961" shadowCol="106483" srcRow="3517" trgRow="1506" color="EX-dark-red" />
    <link srcID="12598" trgID="9197" rel="pRr" directed="false" shadow="false" column="64962" shadowCol="106484" srcRow="3938" trgRow="1506" color="EX-pale-green" />
    <link srcID="9197" trgID="10612" rel="pRr" directed="false" shadow="false" column="64963" shadowCol="106485" srcRow="1506" trgRow="3999" color="EX-pale-blue" />
    <link srcID="13331" trgID="9197" rel="pRr" directed="false" shadow="false" column="64964" shadowCol="106486" srcRow="4984" trgRow="1506" color="EX-dark-tan" />
    <link srcID="9552" trgID="10931" rel="pRr" directed="false" shadow="false" column="64965" shadowCol="106487" srcRow="1507" trgRow="3434" color="EX-pale-blue-magenta" />
    <link srcID="9552" trgID="12592" rel="pRr" directed="false" shadow="false" column="64966" shadowCol="106488" srcRow="1507" trgRow="3668" color="EX-pale-yellow orange" />
    <link srcID="9552" trgID="11322" rel="pRr" directed="false" shadow="false" column="64967" shadowCol="106489" srcRow="1507" trgRow="3784" color="EX-medium-magenta" />
    <link srcID="13187" trgID="9552" rel="pRr" directed="false" shadow="false" column="64968" shadowCol="106490" srcRow="3989" trgRow="1507" color="EX-pale-red" />
    <link srcID="9552" trgID="10988" rel="pRr" directed="false" shadow="false" column="64969" shadowCol="106491" srcRow="1507" trgRow="4059" color="EX-pale-cyan" />
    <link srcID="9552" trgID="11430" rel="pRr" directed="false" shadow="false" column="64970" shadowCol="106492" srcRow="1507" trgRow="4217" color="EX-pale-yellow-green" />
    <link srcID="9552" trgID="12464" rel="pRr" directed="false" shadow="false" column="64971" shadowCol="106493" srcRow="1507" trgRow="4916" color="EX-pale-purple" />
    <link srcID="9552" trgID="12883" rel="pRr" directed="false" shadow="false" column="64972" shadowCol="106494" srcRow="1507" trgRow="5595" color="EX-pale-magenta" />
    <link srcID="9552" trgID="12997" rel="pRr" directed="false" shadow="false" column="64973" shadowCol="106495" srcRow="1507" trgRow="5715" color="EX-pale-red-orange" />
    <link srcID="11947" trgID="10221" rel="pRr" directed="false" shadow="false" column="64974" shadowCol="106496" srcRow="3517" trgRow="1508" color="EX-blue" />
    <link srcID="10221" trgID="13331" rel="pRr" directed="false" shadow="false" column="64975" shadowCol="106497" srcRow="1508" trgRow="4984" color="EX-orange" />
    <link srcID="8483" trgID="10966" rel="pRr" directed="false" shadow="false" column="64976" shadowCol="106498" srcRow="1509" trgRow="3332" color="EX-dark-cyan" />
    <link srcID="8483" trgID="11111" rel="pRr" directed="false" shadow="false" column="64977" shadowCol="106499" srcRow="1509" trgRow="3378" color="EX-red" />
    <link srcID="12983" trgID="8483" rel="pRr" directed="false" shadow="false" column="64978" shadowCol="106500" srcRow="3500" trgRow="1509" color="EX-dark-orange" />
    <link srcID="8483" trgID="13850" rel="pRr" directed="false" shadow="false" column="64979" shadowCol="106501" srcRow="1509" trgRow="3876" color="EX-dark-gray-purple" />
    <link srcID="8483" trgID="11809" rel="pRr" directed="false" shadow="false" column="64980" shadowCol="106502" srcRow="1509" trgRow="4012" color="EX-cyan" />
    <link srcID="8483" trgID="11647" rel="pRr" directed="false" shadow="false" column="64981" shadowCol="106503" srcRow="1509" trgRow="4151" color="EX-yellow-orange" />
    <link srcID="8483" trgID="12569" rel="pRr" directed="false" shadow="false" column="64982" shadowCol="106504" srcRow="1509" trgRow="4165" color="EX-pure-blue" />
    <link srcID="8483" trgID="11276" rel="pRr" directed="false" shadow="false" column="64983" shadowCol="106505" srcRow="1509" trgRow="4334" color="EX-dark-yellow-green" />
    <link srcID="8483" trgID="12630" rel="pRr" directed="false" shadow="false" column="64984" shadowCol="106506" srcRow="1509" trgRow="4989" color="EX-dark-magenta" />
    <link srcID="8483" trgID="13491" rel="pRr" directed="false" shadow="false" column="64985" shadowCol="106507" srcRow="1509" trgRow="5006" color="EX-dark-green" />
    <link srcID="8483" trgID="10920" rel="pRr" directed="false" shadow="false" column="64986" shadowCol="106508" srcRow="1509" trgRow="5007" color="EX-blue-magenta" />
    <link srcID="8483" trgID="12832" rel="pRr" directed="false" shadow="false" column="64987" shadowCol="106509" srcRow="1509" trgRow="5379" color="EX-yellow-green" />
    <link srcID="8483" trgID="13811" rel="pRr" directed="false" shadow="false" column="64988" shadowCol="106510" srcRow="1509" trgRow="5482" color="EX-magenta" />
    <link srcID="8483" trgID="11381" rel="pRr" directed="false" shadow="false" column="64989" shadowCol="106511" srcRow="1509" trgRow="5539" color="EX-green" />
    <link srcID="8483" trgID="13531" rel="pRr" directed="false" shadow="false" column="64990" shadowCol="106512" srcRow="1509" trgRow="5680" color="EX-yellow" />
    <link srcID="8483" trgID="13530" rel="pRr" directed="false" shadow="false" column="64991" shadowCol="106513" srcRow="1509" trgRow="5681" color="EX-purple" />
    <link srcID="12021" trgID="10341" rel="pRr" directed="false" shadow="false" column="64992" shadowCol="106514" srcRow="3436" trgRow="1510" color="EX-dark-purple" />
    <link srcID="13349" trgID="10341" rel="pRr" directed="false" shadow="false" column="64993" shadowCol="106515" srcRow="3537" trgRow="1510" color="EX-dark-red" />
    <link srcID="13733" trgID="10341" rel="pRr" directed="false" shadow="false" column="64994" shadowCol="106516" srcRow="5042" trgRow="1510" color="EX-pale-green" />
    <link srcID="13349" trgID="8492" rel="pRr" directed="false" shadow="false" column="64995" shadowCol="106517" srcRow="3537" trgRow="1511" color="EX-pale-blue" />
    <link srcID="9458" trgID="13956" rel="pRr" directed="false" shadow="false" column="64996" shadowCol="106518" srcRow="1512" trgRow="2725" color="EX-dark-tan" />
    <link srcID="9458" trgID="13100" rel="pRr" directed="false" shadow="false" column="64997" shadowCol="106519" srcRow="1512" trgRow="5047" color="EX-pale-blue-magenta" />
    <link srcID="9458" trgID="13955" rel="pRr" directed="false" shadow="false" column="64998" shadowCol="106520" srcRow="1512" trgRow="5057" color="EX-pale-yellow orange" />
    <link srcID="13614" trgID="9458" rel="pRr" directed="false" shadow="false" column="64999" shadowCol="106521" srcRow="5545" trgRow="1512" color="EX-medium-magenta" />
    <link srcID="13144" trgID="9993" rel="pRr" directed="false" shadow="false" column="65000" shadowCol="106522" srcRow="3910" trgRow="1513" color="EX-pale-red" />
    <link srcID="9993" trgID="10693" rel="pRr" directed="false" shadow="false" column="65001" shadowCol="106523" srcRow="1513" trgRow="4805" color="EX-pale-cyan" />
    <link srcID="9993" trgID="13458" rel="pRr" directed="false" shadow="false" column="65002" shadowCol="106524" srcRow="1513" trgRow="5365" color="EX-pale-yellow-green" />
    <link srcID="8458" trgID="11520" rel="pRr" directed="false" shadow="false" column="65003" shadowCol="106525" srcRow="1514" trgRow="2389" color="EX-pale-purple" />
    <link srcID="8458" trgID="13078" rel="pRr" directed="false" shadow="false" column="65004" shadowCol="106526" srcRow="1514" trgRow="2390" color="EX-pale-magenta" />
    <link srcID="8458" trgID="11116" rel="pRr" directed="false" shadow="false" column="65005" shadowCol="106527" srcRow="1514" trgRow="2392" color="EX-pale-red-orange" />
    <link srcID="12753" trgID="8458" rel="pRr" directed="false" shadow="false" column="65006" shadowCol="106528" srcRow="2393" trgRow="1514" color="EX-blue" />
    <link srcID="8458" trgID="11026" rel="pRr" directed="false" shadow="false" column="65007" shadowCol="106529" srcRow="1514" trgRow="2394" color="EX-orange" />
    <link srcID="8458" trgID="10745" rel="pRr" directed="false" shadow="false" column="65008" shadowCol="106530" srcRow="1514" trgRow="2395" color="EX-dark-cyan" />
    <link srcID="8458" trgID="12561" rel="pRr" directed="false" shadow="false" column="65009" shadowCol="106531" srcRow="1514" trgRow="2396" color="EX-red" />
    <link srcID="8458" trgID="10762" rel="pRr" directed="false" shadow="false" column="65010" shadowCol="106532" srcRow="1514" trgRow="2397" color="EX-dark-orange" />
    <link srcID="8458" trgID="11083" rel="pRr" directed="false" shadow="false" column="65011" shadowCol="106533" srcRow="1514" trgRow="2398" color="EX-dark-gray-purple" />
    <link srcID="8458" trgID="10878" rel="pRr" directed="false" shadow="false" column="65012" shadowCol="106534" srcRow="1514" trgRow="2403" color="EX-cyan" />
    <link srcID="8458" trgID="12157" rel="pRr" directed="false" shadow="false" column="65013" shadowCol="106535" srcRow="1514" trgRow="2404" color="EX-yellow-orange" />
    <link srcID="8458" trgID="11120" rel="pRr" directed="false" shadow="false" column="65014" shadowCol="106536" srcRow="1514" trgRow="2405" color="EX-pure-blue" />
    <link srcID="11618" trgID="8458" rel="pRr" directed="false" shadow="false" column="65015" shadowCol="106537" srcRow="2406" trgRow="1514" color="EX-dark-yellow-green" />
    <link srcID="12695" trgID="8458" rel="pRr" directed="false" shadow="false" column="65016" shadowCol="106538" srcRow="2407" trgRow="1514" color="EX-dark-magenta" />
    <link srcID="8458" trgID="11118" rel="pRr" directed="false" shadow="false" column="65017" shadowCol="106539" srcRow="1514" trgRow="2410" color="EX-dark-green" />
    <link srcID="8458" trgID="10776" rel="pRr" directed="false" shadow="false" column="65018" shadowCol="106540" srcRow="1514" trgRow="2411" color="EX-blue-magenta" />
    <link srcID="11994" trgID="8458" rel="pRr" directed="false" shadow="false" column="65019" shadowCol="106541" srcRow="2453" trgRow="1514" color="EX-yellow-green" />
    <link srcID="8458" trgID="12135" rel="pRr" directed="false" shadow="false" column="65020" shadowCol="106542" srcRow="1514" trgRow="2454" color="EX-magenta" />
    <link srcID="8458" trgID="11719" rel="pRr" directed="false" shadow="false" column="65021" shadowCol="106543" srcRow="1514" trgRow="2500" color="EX-green" />
    <link srcID="8458" trgID="12144" rel="pRr" directed="false" shadow="false" column="65022" shadowCol="106544" srcRow="1514" trgRow="2503" color="EX-yellow" />
    <link srcID="8458" trgID="11711" rel="pRr" directed="false" shadow="false" column="65023" shadowCol="106545" srcRow="1514" trgRow="2557" color="EX-purple" />
    <link srcID="8458" trgID="11739" rel="pRr" directed="false" shadow="false" column="65024" shadowCol="106546" srcRow="1514" trgRow="2558" color="EX-dark-purple" />
    <link srcID="8458" trgID="13829" rel="pRr" directed="false" shadow="false" column="65025" shadowCol="106547" srcRow="1514" trgRow="2675" color="EX-dark-red" />
    <link srcID="8458" trgID="11564" rel="pRr" directed="false" shadow="false" column="65026" shadowCol="106548" srcRow="1514" trgRow="2678" color="EX-pale-green" />
    <link srcID="8458" trgID="13642" rel="pRr" directed="false" shadow="false" column="65027" shadowCol="106549" srcRow="1514" trgRow="2689" color="EX-pale-blue" />
    <link srcID="8458" trgID="13211" rel="pRr" directed="false" shadow="false" column="65028" shadowCol="106550" srcRow="1514" trgRow="2696" color="EX-dark-tan" />
    <link srcID="12344" trgID="8458" rel="pRr" directed="false" shadow="false" column="65029" shadowCol="106551" srcRow="2741" trgRow="1514" color="EX-pale-blue-magenta" />
    <link srcID="12258" trgID="8458" rel="pRr" directed="false" shadow="false" column="65030" shadowCol="106552" srcRow="2944" trgRow="1514" color="EX-pale-yellow orange" />
    <link srcID="13805" trgID="8458" rel="pRr" directed="false" shadow="false" column="65031" shadowCol="106553" srcRow="3019" trgRow="1514" color="EX-medium-magenta" />
    <link srcID="12455" trgID="8458" rel="pRr" directed="false" shadow="false" column="65032" shadowCol="106554" srcRow="3045" trgRow="1514" color="EX-pale-red" />
    <link srcID="8458" trgID="13664" rel="pRr" directed="false" shadow="false" column="65033" shadowCol="106555" srcRow="1514" trgRow="3163" color="EX-pale-cyan" />
    <link srcID="13853" trgID="8458" rel="pRr" directed="false" shadow="false" column="65034" shadowCol="106556" srcRow="3228" trgRow="1514" color="EX-pale-yellow-green" />
    <link srcID="12750" trgID="8458" rel="pRr" directed="false" shadow="false" column="65035" shadowCol="106557" srcRow="3273" trgRow="1514" color="EX-pale-purple" />
    <link srcID="11876" trgID="8458" rel="pRr" directed="false" shadow="false" column="65036" shadowCol="106558" srcRow="3275" trgRow="1514" color="EX-pale-magenta" />
    <link srcID="8458" trgID="11835" rel="pRr" directed="false" shadow="false" column="65037" shadowCol="106559" srcRow="1514" trgRow="3304" color="EX-pale-red-orange" />
    <link srcID="11484" trgID="8458" rel="pRr" directed="false" shadow="false" column="65038" shadowCol="106560" srcRow="3342" trgRow="1514" color="EX-blue" />
    <link srcID="11488" trgID="8458" rel="pRr" directed="false" shadow="false" column="65039" shadowCol="106561" srcRow="3350" trgRow="1514" color="EX-orange" />
    <link srcID="11613" trgID="8458" rel="pRr" directed="false" shadow="false" column="65040" shadowCol="106562" srcRow="3368" trgRow="1514" color="EX-dark-cyan" />
    <link srcID="8458" trgID="11872" rel="pRr" directed="false" shadow="false" column="65041" shadowCol="106563" srcRow="1514" trgRow="3396" color="EX-red" />
    <link srcID="12264" trgID="8458" rel="pRr" directed="false" shadow="false" column="65042" shadowCol="106564" srcRow="3403" trgRow="1514" color="EX-dark-orange" />
    <link srcID="8458" trgID="13126" rel="pRr" directed="false" shadow="false" column="65043" shadowCol="106565" srcRow="1514" trgRow="3441" color="EX-dark-gray-purple" />
    <link srcID="8458" trgID="14009" rel="pRr" directed="false" shadow="false" column="65044" shadowCol="106566" srcRow="1514" trgRow="3479" color="EX-cyan" />
    <link srcID="8458" trgID="11820" rel="pRr" directed="false" shadow="false" column="65045" shadowCol="106567" srcRow="1514" trgRow="3505" color="EX-yellow-orange" />
    <link srcID="8458" trgID="10600" rel="pRr" directed="false" shadow="false" column="65046" shadowCol="106568" srcRow="1514" trgRow="3508" color="EX-pure-blue" />
    <link srcID="11024" trgID="8458" rel="pRr" directed="false" shadow="false" column="65047" shadowCol="106569" srcRow="3510" trgRow="1514" color="EX-dark-yellow-green" />
    <link srcID="13887" trgID="8458" rel="pRr" directed="false" shadow="false" column="65048" shadowCol="106570" srcRow="3512" trgRow="1514" color="EX-dark-magenta" />
    <link srcID="8458" trgID="11512" rel="pRr" directed="false" shadow="false" column="65049" shadowCol="106571" srcRow="1514" trgRow="3513" color="EX-dark-green" />
    <link srcID="8458" trgID="10742" rel="pRr" directed="false" shadow="false" column="65050" shadowCol="106572" srcRow="1514" trgRow="3515" color="EX-blue-magenta" />
    <link srcID="11947" trgID="8458" rel="pRr" directed="false" shadow="false" column="65051" shadowCol="106573" srcRow="3517" trgRow="1514" color="EX-yellow-green" />
    <link srcID="8458" trgID="11828" rel="pRr" directed="false" shadow="false" column="65052" shadowCol="106574" srcRow="1514" trgRow="3519" color="EX-magenta" />
    <link srcID="8458" trgID="12450" rel="pRr" directed="false" shadow="false" column="65053" shadowCol="106575" srcRow="1514" trgRow="3520" color="EX-green" />
    <link srcID="10792" trgID="8458" rel="pRr" directed="false" shadow="false" column="65054" shadowCol="106576" srcRow="3522" trgRow="1514" color="EX-yellow" />
    <link srcID="8458" trgID="11365" rel="pRr" directed="false" shadow="false" column="65055" shadowCol="106577" srcRow="1514" trgRow="3525" color="EX-purple" />
    <link srcID="10710" trgID="8458" rel="pRr" directed="false" shadow="false" column="65056" shadowCol="106578" srcRow="3526" trgRow="1514" color="EX-dark-purple" />
    <link srcID="12537" trgID="8458" rel="pRr" directed="false" shadow="false" column="65057" shadowCol="106579" srcRow="3527" trgRow="1514" color="EX-dark-red" />
    <link srcID="11857" trgID="8458" rel="pRr" directed="false" shadow="false" column="65058" shadowCol="106580" srcRow="3532" trgRow="1514" color="EX-pale-green" />
    <link srcID="8458" trgID="11907" rel="pRr" directed="false" shadow="false" column="65059" shadowCol="106581" srcRow="1514" trgRow="3533" color="EX-pale-blue" />
    <link srcID="8458" trgID="12584" rel="pRr" directed="false" shadow="false" column="65060" shadowCol="106582" srcRow="1514" trgRow="3535" color="EX-dark-tan" />
    <link srcID="11183" trgID="8458" rel="pRr" directed="false" shadow="false" column="65061" shadowCol="106583" srcRow="3536" trgRow="1514" color="EX-pale-blue-magenta" />
    <link srcID="8458" trgID="11153" rel="pRr" directed="false" shadow="false" column="65062" shadowCol="106584" srcRow="1514" trgRow="3539" color="EX-pale-yellow orange" />
    <link srcID="8458" trgID="13666" rel="pRr" directed="false" shadow="false" column="65063" shadowCol="106585" srcRow="1514" trgRow="3540" color="EX-medium-magenta" />
    <link srcID="12776" trgID="8458" rel="pRr" directed="false" shadow="false" column="65064" shadowCol="106586" srcRow="3542" trgRow="1514" color="EX-pale-red" />
    <link srcID="13652" trgID="8458" rel="pRr" directed="false" shadow="false" column="65065" shadowCol="106587" srcRow="3545" trgRow="1514" color="EX-pale-cyan" />
    <link srcID="13523" trgID="8458" rel="pRr" directed="false" shadow="false" column="65066" shadowCol="106588" srcRow="3559" trgRow="1514" color="EX-pale-yellow-green" />
    <link srcID="12820" trgID="8458" rel="pRr" directed="false" shadow="false" column="65067" shadowCol="106589" srcRow="3560" trgRow="1514" color="EX-pale-purple" />
    <link srcID="8458" trgID="11819" rel="pRr" directed="false" shadow="false" column="65068" shadowCol="106590" srcRow="1514" trgRow="3561" color="EX-pale-magenta" />
    <link srcID="8458" trgID="13526" rel="pRr" directed="false" shadow="false" column="65069" shadowCol="106591" srcRow="1514" trgRow="3563" color="EX-pale-red-orange" />
    <link srcID="11580" trgID="8458" rel="pRr" directed="false" shadow="false" column="65070" shadowCol="106592" srcRow="3565" trgRow="1514" color="EX-blue" />
    <link srcID="8458" trgID="12476" rel="pRr" directed="false" shadow="false" column="65071" shadowCol="106593" srcRow="1514" trgRow="3568" color="EX-orange" />
    <link srcID="8458" trgID="12585" rel="pRr" directed="false" shadow="false" column="65072" shadowCol="106594" srcRow="1514" trgRow="3569" color="EX-dark-cyan" />
    <link srcID="8458" trgID="12333" rel="pRr" directed="false" shadow="false" column="65073" shadowCol="106595" srcRow="1514" trgRow="3570" color="EX-red" />
    <link srcID="8458" trgID="11399" rel="pRr" directed="false" shadow="false" column="65074" shadowCol="106596" srcRow="1514" trgRow="3575" color="EX-dark-orange" />
    <link srcID="11092" trgID="8458" rel="pRr" directed="false" shadow="false" column="65075" shadowCol="106597" srcRow="3576" trgRow="1514" color="EX-dark-gray-purple" />
    <link srcID="11490" trgID="8458" rel="pRr" directed="false" shadow="false" column="65076" shadowCol="106598" srcRow="3579" trgRow="1514" color="EX-cyan" />
    <link srcID="12272" trgID="8458" rel="pRr" directed="false" shadow="false" column="65077" shadowCol="106599" srcRow="3586" trgRow="1514" color="EX-yellow-orange" />
    <link srcID="12788" trgID="8458" rel="pRr" directed="false" shadow="false" column="65078" shadowCol="106600" srcRow="3590" trgRow="1514" color="EX-pure-blue" />
    <link srcID="8458" trgID="11252" rel="pRr" directed="false" shadow="false" column="65079" shadowCol="106601" srcRow="1514" trgRow="3593" color="EX-dark-yellow-green" />
    <link srcID="8458" trgID="13643" rel="pRr" directed="false" shadow="false" column="65080" shadowCol="106602" srcRow="1514" trgRow="3603" color="EX-dark-magenta" />
    <link srcID="8458" trgID="12518" rel="pRr" directed="false" shadow="false" column="65081" shadowCol="106603" srcRow="1514" trgRow="3604" color="EX-dark-green" />
    <link srcID="8458" trgID="13582" rel="pRr" directed="false" shadow="false" column="65082" shadowCol="106604" srcRow="1514" trgRow="3609" color="EX-blue-magenta" />
    <link srcID="8458" trgID="11139" rel="pRr" directed="false" shadow="false" column="65083" shadowCol="106605" srcRow="1514" trgRow="3613" color="EX-yellow-green" />
    <link srcID="8458" trgID="10823" rel="pRr" directed="false" shadow="false" column="65084" shadowCol="106606" srcRow="1514" trgRow="3617" color="EX-magenta" />
    <link srcID="8458" trgID="11812" rel="pRr" directed="false" shadow="false" column="65085" shadowCol="106607" srcRow="1514" trgRow="3661" color="EX-green" />
    <link srcID="8458" trgID="12592" rel="pRr" directed="false" shadow="false" column="65086" shadowCol="106608" srcRow="1514" trgRow="3668" color="EX-yellow" />
    <link srcID="8458" trgID="10590" rel="pRr" directed="false" shadow="false" column="65087" shadowCol="106609" srcRow="1514" trgRow="3700" color="EX-purple" />
    <link srcID="8458" trgID="13095" rel="pRr" directed="false" shadow="false" column="65088" shadowCol="106610" srcRow="1514" trgRow="3732" color="EX-dark-purple" />
    <link srcID="8458" trgID="10811" rel="pRr" directed="false" shadow="false" column="65089" shadowCol="106611" srcRow="1514" trgRow="3794" color="EX-dark-red" />
    <link srcID="10618" trgID="8458" rel="pRr" directed="false" shadow="false" column="65090" shadowCol="106612" srcRow="3838" trgRow="1514" color="EX-pale-green" />
    <link srcID="8458" trgID="14019" rel="pRr" directed="false" shadow="false" column="65091" shadowCol="106613" srcRow="1514" trgRow="3861" color="EX-pale-blue" />
    <link srcID="8458" trgID="13843" rel="pRr" directed="false" shadow="false" column="65092" shadowCol="106614" srcRow="1514" trgRow="3867" color="EX-dark-tan" />
    <link srcID="8458" trgID="11508" rel="pRr" directed="false" shadow="false" column="65093" shadowCol="106615" srcRow="1514" trgRow="3869" color="EX-pale-blue-magenta" />
    <link srcID="8458" trgID="11539" rel="pRr" directed="false" shadow="false" column="65094" shadowCol="106616" srcRow="1514" trgRow="3870" color="EX-pale-yellow orange" />
    <link srcID="12389" trgID="8458" rel="pRr" directed="false" shadow="false" column="65095" shadowCol="106617" srcRow="3872" trgRow="1514" color="EX-medium-magenta" />
    <link srcID="8458" trgID="13501" rel="pRr" directed="false" shadow="false" column="65096" shadowCol="106618" srcRow="1514" trgRow="3873" color="EX-pale-red" />
    <link srcID="8458" trgID="11522" rel="pRr" directed="false" shadow="false" column="65097" shadowCol="106619" srcRow="1514" trgRow="3875" color="EX-pale-cyan" />
    <link srcID="8458" trgID="11535" rel="pRr" directed="false" shadow="false" column="65098" shadowCol="106620" srcRow="1514" trgRow="3882" color="EX-pale-yellow-green" />
    <link srcID="8458" trgID="11563" rel="pRr" directed="false" shadow="false" column="65099" shadowCol="106621" srcRow="1514" trgRow="3884" color="EX-pale-purple" />
    <link srcID="12339" trgID="8458" rel="pRr" directed="false" shadow="false" column="65100" shadowCol="106622" srcRow="3885" trgRow="1514" color="EX-pale-magenta" />
    <link srcID="13482" trgID="8458" rel="pRr" directed="false" shadow="false" column="65101" shadowCol="106623" srcRow="3889" trgRow="1514" color="EX-pale-red-orange" />
    <link srcID="11460" trgID="8458" rel="pRr" directed="false" shadow="false" column="65102" shadowCol="106624" srcRow="3894" trgRow="1514" color="EX-blue" />
    <link srcID="14040" trgID="8458" rel="pRr" directed="false" shadow="false" column="65103" shadowCol="106625" srcRow="3902" trgRow="1514" color="EX-orange" />
    <link srcID="8458" trgID="13133" rel="pRr" directed="false" shadow="false" column="65104" shadowCol="106626" srcRow="1514" trgRow="3904" color="EX-dark-cyan" />
    <link srcID="8458" trgID="13147" rel="pRr" directed="false" shadow="false" column="65105" shadowCol="106627" srcRow="1514" trgRow="3912" color="EX-red" />
    <link srcID="8458" trgID="10922" rel="pRr" directed="false" shadow="false" column="65106" shadowCol="106628" srcRow="1514" trgRow="3922" color="EX-dark-orange" />
    <link srcID="8458" trgID="11682" rel="pRr" directed="false" shadow="false" column="65107" shadowCol="106629" srcRow="1514" trgRow="3923" color="EX-dark-gray-purple" />
    <link srcID="8458" trgID="11335" rel="pRr" directed="false" shadow="false" column="65108" shadowCol="106630" srcRow="1514" trgRow="3937" color="EX-cyan" />
    <link srcID="11793" trgID="8458" rel="pRr" directed="false" shadow="false" column="65109" shadowCol="106631" srcRow="3944" trgRow="1514" color="EX-yellow-orange" />
    <link srcID="8458" trgID="11552" rel="pRr" directed="false" shadow="false" column="65110" shadowCol="106632" srcRow="1514" trgRow="3957" color="EX-pure-blue" />
    <link srcID="11865" trgID="8458" rel="pRr" directed="false" shadow="false" column="65111" shadowCol="106633" srcRow="4000" trgRow="1514" color="EX-dark-yellow-green" />
    <link srcID="8458" trgID="11799" rel="pRr" directed="false" shadow="false" column="65112" shadowCol="106634" srcRow="1514" trgRow="4095" color="EX-dark-magenta" />
    <link srcID="8458" trgID="12857" rel="pRr" directed="false" shadow="false" column="65113" shadowCol="106635" srcRow="1514" trgRow="4175" color="EX-dark-green" />
    <link srcID="8458" trgID="12926" rel="pRr" directed="false" shadow="false" column="65114" shadowCol="106636" srcRow="1514" trgRow="4194" color="EX-blue-magenta" />
    <link srcID="8458" trgID="11047" rel="pRr" directed="false" shadow="false" column="65115" shadowCol="106637" srcRow="1514" trgRow="4198" color="EX-yellow-green" />
    <link srcID="8458" trgID="11078" rel="pRr" directed="false" shadow="false" column="65116" shadowCol="106638" srcRow="1514" trgRow="4224" color="EX-magenta" />
    <link srcID="8458" trgID="10593" rel="pRr" directed="false" shadow="false" column="65117" shadowCol="106639" srcRow="1514" trgRow="4311" color="EX-green" />
    <link srcID="13006" trgID="8458" rel="pRr" directed="false" shadow="false" column="65118" shadowCol="106640" srcRow="4352" trgRow="1514" color="EX-yellow" />
    <link srcID="8458" trgID="11846" rel="pRr" directed="false" shadow="false" column="65119" shadowCol="106641" srcRow="1514" trgRow="4725" color="EX-purple" />
    <link srcID="8458" trgID="13433" rel="pRr" directed="false" shadow="false" column="65120" shadowCol="106642" srcRow="1514" trgRow="4730" color="EX-dark-purple" />
    <link srcID="8458" trgID="11506" rel="pRr" directed="false" shadow="false" column="65121" shadowCol="106643" srcRow="1514" trgRow="4781" color="EX-dark-red" />
    <link srcID="8458" trgID="12278" rel="pRr" directed="false" shadow="false" column="65122" shadowCol="106644" srcRow="1514" trgRow="4808" color="EX-pale-green" />
    <link srcID="10814" trgID="8458" rel="pRr" directed="false" shadow="false" column="65123" shadowCol="106645" srcRow="4831" trgRow="1514" color="EX-pale-blue" />
    <link srcID="13889" trgID="8458" rel="pRr" directed="false" shadow="false" column="65124" shadowCol="106646" srcRow="4835" trgRow="1514" color="EX-dark-tan" />
    <link srcID="8458" trgID="12238" rel="pRr" directed="false" shadow="false" column="65125" shadowCol="106647" srcRow="1514" trgRow="4866" color="EX-pale-blue-magenta" />
    <link srcID="8458" trgID="13616" rel="pRr" directed="false" shadow="false" column="65126" shadowCol="106648" srcRow="1514" trgRow="4881" color="EX-pale-yellow orange" />
    <link srcID="8458" trgID="13857" rel="pRr" directed="false" shadow="false" column="65127" shadowCol="106649" srcRow="1514" trgRow="4905" color="EX-medium-magenta" />
    <link srcID="12074" trgID="8458" rel="pRr" directed="false" shadow="false" column="65128" shadowCol="106650" srcRow="4980" trgRow="1514" color="EX-pale-red" />
    <link srcID="8458" trgID="13120" rel="pRr" directed="false" shadow="false" column="65129" shadowCol="106651" srcRow="1514" trgRow="4988" color="EX-pale-cyan" />
    <link srcID="8458" trgID="11621" rel="pRr" directed="false" shadow="false" column="65130" shadowCol="106652" srcRow="1514" trgRow="4999" color="EX-pale-yellow-green" />
    <link srcID="11486" trgID="8458" rel="pRr" directed="false" shadow="false" column="65131" shadowCol="106653" srcRow="5015" trgRow="1514" color="EX-pale-purple" />
    <link srcID="8458" trgID="11939" rel="pRr" directed="false" shadow="false" column="65132" shadowCol="106654" srcRow="1514" trgRow="5019" color="EX-pale-magenta" />
    <link srcID="8458" trgID="11146" rel="pRr" directed="false" shadow="false" column="65133" shadowCol="106655" srcRow="1514" trgRow="5041" color="EX-pale-red-orange" />
    <link srcID="8458" trgID="11354" rel="pRr" directed="false" shadow="false" column="65134" shadowCol="106656" srcRow="1514" trgRow="5061" color="EX-blue" />
    <link srcID="8458" trgID="11795" rel="pRr" directed="false" shadow="false" column="65135" shadowCol="106657" srcRow="1514" trgRow="5084" color="EX-orange" />
    <link srcID="11936" trgID="8458" rel="pRr" directed="false" shadow="false" column="65136" shadowCol="106658" srcRow="5113" trgRow="1514" color="EX-dark-cyan" />
    <link srcID="8458" trgID="13232" rel="pRr" directed="false" shadow="false" column="65137" shadowCol="106659" srcRow="1514" trgRow="5122" color="EX-red" />
    <link srcID="8458" trgID="11413" rel="pRr" directed="false" shadow="false" column="65138" shadowCol="106660" srcRow="1514" trgRow="5140" color="EX-dark-orange" />
    <link srcID="8458" trgID="13540" rel="pRr" directed="false" shadow="false" column="65139" shadowCol="106661" srcRow="1514" trgRow="5162" color="EX-dark-gray-purple" />
    <link srcID="13529" trgID="8458" rel="pRr" directed="false" shadow="false" column="65140" shadowCol="106662" srcRow="5205" trgRow="1514" color="EX-cyan" />
    <link srcID="8458" trgID="12275" rel="pRr" directed="false" shadow="false" column="65141" shadowCol="106663" srcRow="1514" trgRow="5362" color="EX-yellow-orange" />
    <link srcID="13792" trgID="8458" rel="pRr" directed="false" shadow="false" column="65142" shadowCol="106664" srcRow="5371" trgRow="1514" color="EX-pure-blue" />
    <link srcID="10983" trgID="8458" rel="pRr" directed="false" shadow="false" column="65143" shadowCol="106665" srcRow="5394" trgRow="1514" color="EX-dark-yellow-green" />
    <link srcID="8458" trgID="13449" rel="pRr" directed="false" shadow="false" column="65144" shadowCol="106666" srcRow="1514" trgRow="5407" color="EX-dark-magenta" />
    <link srcID="13361" trgID="8458" rel="pRr" directed="false" shadow="false" column="65145" shadowCol="106667" srcRow="5412" trgRow="1514" color="EX-dark-green" />
    <link srcID="11628" trgID="8458" rel="pRr" directed="false" shadow="false" column="65146" shadowCol="106668" srcRow="5427" trgRow="1514" color="EX-blue-magenta" />
    <link srcID="8458" trgID="11817" rel="pRr" directed="false" shadow="false" column="65147" shadowCol="106669" srcRow="1514" trgRow="5448" color="EX-yellow-green" />
    <link srcID="8458" trgID="13015" rel="pRr" directed="false" shadow="false" column="65148" shadowCol="106670" srcRow="1514" trgRow="5493" color="EX-magenta" />
    <link srcID="8458" trgID="10974" rel="pRr" directed="false" shadow="false" column="65149" shadowCol="106671" srcRow="1514" trgRow="5510" color="EX-green" />
    <link srcID="8458" trgID="11943" rel="pRr" directed="false" shadow="false" column="65150" shadowCol="106672" srcRow="1514" trgRow="5525" color="EX-yellow" />
    <link srcID="8458" trgID="11382" rel="pRr" directed="false" shadow="false" column="65151" shadowCol="106673" srcRow="1514" trgRow="5573" color="EX-purple" />
    <link srcID="13488" trgID="8458" rel="pRr" directed="false" shadow="false" column="65152" shadowCol="106674" srcRow="5580" trgRow="1514" color="EX-dark-purple" />
    <link srcID="8458" trgID="13640" rel="pRr" directed="false" shadow="false" column="65153" shadowCol="106675" srcRow="1514" trgRow="5667" color="EX-dark-red" />
    <link srcID="8559" trgID="11603" rel="pRr" directed="false" shadow="false" column="65154" shadowCol="106676" srcRow="1515" trgRow="2439" color="EX-pale-green" />
    <link srcID="8559" trgID="13903" rel="pRr" directed="false" shadow="false" column="65155" shadowCol="106677" srcRow="1515" trgRow="2463" color="EX-pale-blue" />
    <link srcID="8559" trgID="12442" rel="pRr" directed="false" shadow="false" column="65156" shadowCol="106678" srcRow="1515" trgRow="2464" color="EX-dark-tan" />
    <link srcID="8559" trgID="13273" rel="pRr" directed="false" shadow="false" column="65157" shadowCol="106679" srcRow="1515" trgRow="2465" color="EX-pale-blue-magenta" />
    <link srcID="8559" trgID="11949" rel="pRr" directed="false" shadow="false" column="65158" shadowCol="106680" srcRow="1515" trgRow="2467" color="EX-pale-yellow orange" />
    <link srcID="8559" trgID="10734" rel="pRr" directed="false" shadow="false" column="65159" shadowCol="106681" srcRow="1515" trgRow="2482" color="EX-medium-magenta" />
    <link srcID="8559" trgID="11075" rel="pRr" directed="false" shadow="false" column="65160" shadowCol="106682" srcRow="1515" trgRow="2483" color="EX-pale-red" />
    <link srcID="8559" trgID="11062" rel="pRr" directed="false" shadow="false" column="65161" shadowCol="106683" srcRow="1515" trgRow="2490" color="EX-pale-cyan" />
    <link srcID="11839" trgID="8559" rel="pRr" directed="false" shadow="false" column="65162" shadowCol="106684" srcRow="2492" trgRow="1515" color="EX-pale-yellow-green" />
    <link srcID="8559" trgID="12816" rel="pRr" directed="false" shadow="false" column="65163" shadowCol="106685" srcRow="1515" trgRow="2495" color="EX-pale-purple" />
    <link srcID="8559" trgID="12241" rel="pRr" directed="false" shadow="false" column="65164" shadowCol="106686" srcRow="1515" trgRow="2551" color="EX-pale-magenta" />
    <link srcID="8559" trgID="12242" rel="pRr" directed="false" shadow="false" column="65165" shadowCol="106687" srcRow="1515" trgRow="2555" color="EX-pale-red-orange" />
    <link srcID="8559" trgID="12228" rel="pRr" directed="false" shadow="false" column="65166" shadowCol="106688" srcRow="1515" trgRow="2572" color="EX-blue" />
    <link srcID="8559" trgID="10903" rel="pRr" directed="false" shadow="false" column="65167" shadowCol="106689" srcRow="1515" trgRow="3238" color="EX-orange" />
    <link srcID="8559" trgID="12557" rel="pRr" directed="false" shadow="false" column="65168" shadowCol="106690" srcRow="1515" trgRow="3317" color="EX-dark-cyan" />
    <link srcID="8559" trgID="13887" rel="pRr" directed="false" shadow="false" column="65169" shadowCol="106691" srcRow="1515" trgRow="3512" color="EX-red" />
    <link srcID="8559" trgID="12243" rel="pRr" directed="false" shadow="false" column="65170" shadowCol="106692" srcRow="1515" trgRow="3555" color="EX-dark-orange" />
    <link srcID="8559" trgID="13812" rel="pRr" directed="false" shadow="false" column="65171" shadowCol="106693" srcRow="1515" trgRow="3679" color="EX-dark-gray-purple" />
    <link srcID="8559" trgID="12226" rel="pRr" directed="false" shadow="false" column="65172" shadowCol="106694" srcRow="1515" trgRow="3757" color="EX-cyan" />
    <link srcID="8559" trgID="12223" rel="pRr" directed="false" shadow="false" column="65173" shadowCol="106695" srcRow="1515" trgRow="3790" color="EX-yellow-orange" />
    <link srcID="8559" trgID="11671" rel="pRr" directed="false" shadow="false" column="65174" shadowCol="106696" srcRow="1515" trgRow="3796" color="EX-pure-blue" />
    <link srcID="8559" trgID="11165" rel="pRr" directed="false" shadow="false" column="65175" shadowCol="106697" srcRow="1515" trgRow="3800" color="EX-dark-yellow-green" />
    <link srcID="8559" trgID="11508" rel="pRr" directed="false" shadow="false" column="65176" shadowCol="106698" srcRow="1515" trgRow="3869" color="EX-dark-magenta" />
    <link srcID="8559" trgID="12285" rel="pRr" directed="false" shadow="false" column="65177" shadowCol="106699" srcRow="1515" trgRow="3874" color="EX-dark-green" />
    <link srcID="11854" trgID="8559" rel="pRr" directed="false" shadow="false" column="65178" shadowCol="106700" srcRow="3926" trgRow="1515" color="EX-blue-magenta" />
    <link srcID="8559" trgID="11677" rel="pRr" directed="false" shadow="false" column="65179" shadowCol="106701" srcRow="1515" trgRow="3973" color="EX-yellow-green" />
    <link srcID="8559" trgID="13354" rel="pRr" directed="false" shadow="false" column="65180" shadowCol="106702" srcRow="1515" trgRow="3974" color="EX-magenta" />
    <link srcID="8559" trgID="13495" rel="pRr" directed="false" shadow="false" column="65181" shadowCol="106703" srcRow="1515" trgRow="4005" color="EX-green" />
    <link srcID="8559" trgID="12888" rel="pRr" directed="false" shadow="false" column="65182" shadowCol="106704" srcRow="1515" trgRow="4006" color="EX-yellow" />
    <link srcID="8559" trgID="11806" rel="pRr" directed="false" shadow="false" column="65183" shadowCol="106705" srcRow="1515" trgRow="4014" color="EX-purple" />
    <link srcID="8559" trgID="11317" rel="pRr" directed="false" shadow="false" column="65184" shadowCol="106706" srcRow="1515" trgRow="4021" color="EX-dark-purple" />
    <link srcID="8559" trgID="12210" rel="pRr" directed="false" shadow="false" column="65185" shadowCol="106707" srcRow="1515" trgRow="4034" color="EX-dark-red" />
    <link srcID="8559" trgID="11363" rel="pRr" directed="false" shadow="false" column="65186" shadowCol="106708" srcRow="1515" trgRow="4041" color="EX-pale-green" />
    <link srcID="8559" trgID="11529" rel="pRr" directed="false" shadow="false" column="65187" shadowCol="106709" srcRow="1515" trgRow="4079" color="EX-pale-blue" />
    <link srcID="8559" trgID="13900" rel="pRr" directed="false" shadow="false" column="65188" shadowCol="106710" srcRow="1515" trgRow="4092" color="EX-dark-tan" />
    <link srcID="8559" trgID="12948" rel="pRr" directed="false" shadow="false" column="65189" shadowCol="106711" srcRow="1515" trgRow="4144" color="EX-pale-blue-magenta" />
    <link srcID="8559" trgID="12837" rel="pRr" directed="false" shadow="false" column="65190" shadowCol="106712" srcRow="1515" trgRow="4152" color="EX-pale-yellow orange" />
    <link srcID="8559" trgID="10633" rel="pRr" directed="false" shadow="false" column="65191" shadowCol="106713" srcRow="1515" trgRow="4168" color="EX-medium-magenta" />
    <link srcID="8559" trgID="10781" rel="pRr" directed="false" shadow="false" column="65192" shadowCol="106714" srcRow="1515" trgRow="4205" color="EX-pale-red" />
    <link srcID="8559" trgID="13318" rel="pRr" directed="false" shadow="false" column="65193" shadowCol="106715" srcRow="1515" trgRow="4213" color="EX-pale-cyan" />
    <link srcID="8559" trgID="11342" rel="pRr" directed="false" shadow="false" column="65194" shadowCol="106716" srcRow="1515" trgRow="4216" color="EX-pale-yellow-green" />
    <link srcID="8559" trgID="10642" rel="pRr" directed="false" shadow="false" column="65195" shadowCol="106717" srcRow="1515" trgRow="4232" color="EX-pale-purple" />
    <link srcID="8559" trgID="11602" rel="pRr" directed="false" shadow="false" column="65196" shadowCol="106718" srcRow="1515" trgRow="4235" color="EX-pale-magenta" />
    <link srcID="8559" trgID="12367" rel="pRr" directed="false" shadow="false" column="65197" shadowCol="106719" srcRow="1515" trgRow="4261" color="EX-pale-red-orange" />
    <link srcID="13153" trgID="8559" rel="pRr" directed="false" shadow="false" column="65198" shadowCol="106720" srcRow="4277" trgRow="1515" color="EX-blue" />
    <link srcID="8559" trgID="12239" rel="pRr" directed="false" shadow="false" column="65199" shadowCol="106721" srcRow="1515" trgRow="4291" color="EX-orange" />
    <link srcID="8559" trgID="13709" rel="pRr" directed="false" shadow="false" column="65200" shadowCol="106722" srcRow="1515" trgRow="4293" color="EX-dark-cyan" />
    <link srcID="8559" trgID="13490" rel="pRr" directed="false" shadow="false" column="65201" shadowCol="106723" srcRow="1515" trgRow="4332" color="EX-red" />
    <link srcID="8559" trgID="12244" rel="pRr" directed="false" shadow="false" column="65202" shadowCol="106724" srcRow="1515" trgRow="4337" color="EX-dark-orange" />
    <link srcID="8559" trgID="14021" rel="pRr" directed="false" shadow="false" column="65203" shadowCol="106725" srcRow="1515" trgRow="4349" color="EX-dark-gray-purple" />
    <link srcID="8559" trgID="14017" rel="pRr" directed="false" shadow="false" column="65204" shadowCol="106726" srcRow="1515" trgRow="4415" color="EX-cyan" />
    <link srcID="8559" trgID="11414" rel="pRr" directed="false" shadow="false" column="65205" shadowCol="106727" srcRow="1515" trgRow="4419" color="EX-yellow-orange" />
    <link srcID="8559" trgID="13884" rel="pRr" directed="false" shadow="false" column="65206" shadowCol="106728" srcRow="1515" trgRow="4456" color="EX-pure-blue" />
    <link srcID="8559" trgID="11617" rel="pRr" directed="false" shadow="false" column="65207" shadowCol="106729" srcRow="1515" trgRow="4458" color="EX-dark-yellow-green" />
    <link srcID="8559" trgID="12225" rel="pRr" directed="false" shadow="false" column="65208" shadowCol="106730" srcRow="1515" trgRow="4486" color="EX-dark-magenta" />
    <link srcID="8559" trgID="12245" rel="pRr" directed="false" shadow="false" column="65209" shadowCol="106731" srcRow="1515" trgRow="4611" color="EX-dark-green" />
    <link srcID="8559" trgID="11058" rel="pRr" directed="false" shadow="false" column="65210" shadowCol="106732" srcRow="1515" trgRow="4615" color="EX-blue-magenta" />
    <link srcID="11825" trgID="8559" rel="pRr" directed="false" shadow="false" column="65211" shadowCol="106733" srcRow="4676" trgRow="1515" color="EX-yellow-green" />
    <link srcID="8559" trgID="13613" rel="pRr" directed="false" shadow="false" column="65212" shadowCol="106734" srcRow="1515" trgRow="4760" color="EX-magenta" />
    <link srcID="8559" trgID="11064" rel="pRr" directed="false" shadow="false" column="65213" shadowCol="106735" srcRow="1515" trgRow="4800" color="EX-green" />
    <link srcID="8559" trgID="13491" rel="pRr" directed="false" shadow="false" column="65214" shadowCol="106736" srcRow="1515" trgRow="5006" color="EX-yellow" />
    <link srcID="8559" trgID="12644" rel="pRr" directed="false" shadow="false" column="65215" shadowCol="106737" srcRow="1515" trgRow="5059" color="EX-purple" />
    <link srcID="8559" trgID="13658" rel="pRr" directed="false" shadow="false" column="65216" shadowCol="106738" srcRow="1515" trgRow="5218" color="EX-dark-purple" />
    <link srcID="8559" trgID="12572" rel="pRr" directed="false" shadow="false" column="65217" shadowCol="106739" srcRow="1515" trgRow="5520" color="EX-dark-red" />
    <link srcID="8559" trgID="12227" rel="pRr" directed="false" shadow="false" column="65218" shadowCol="106740" srcRow="1515" trgRow="5523" color="EX-pale-green" />
    <link srcID="8559" trgID="11943" rel="pRr" directed="false" shadow="false" column="65219" shadowCol="106741" srcRow="1515" trgRow="5525" color="EX-pale-blue" />
    <link srcID="8559" trgID="10623" rel="pRr" directed="false" shadow="false" column="65220" shadowCol="106742" srcRow="1515" trgRow="5532" color="EX-dark-tan" />
    <link srcID="8559" trgID="12997" rel="pRr" directed="false" shadow="false" column="65221" shadowCol="106743" srcRow="1515" trgRow="5715" color="EX-pale-blue-magenta" />
    <link srcID="8333" trgID="13273" rel="pRr" directed="false" shadow="false" column="65222" shadowCol="106744" srcRow="1516" trgRow="2465" color="EX-pale-yellow orange" />
    <link srcID="11075" trgID="8333" rel="pRr" directed="false" shadow="false" column="65223" shadowCol="106745" srcRow="2483" trgRow="1516" color="EX-medium-magenta" />
    <link srcID="8333" trgID="13872" rel="pRr" directed="false" shadow="false" column="65224" shadowCol="106746" srcRow="1516" trgRow="2485" color="EX-pale-red" />
    <link srcID="12843" trgID="8333" rel="pRr" directed="false" shadow="false" column="65225" shadowCol="106747" srcRow="2527" trgRow="1516" color="EX-pale-cyan" />
    <link srcID="13883" trgID="8333" rel="pRr" directed="false" shadow="false" column="65226" shadowCol="106748" srcRow="2547" trgRow="1516" color="EX-pale-yellow-green" />
    <link srcID="11373" trgID="8333" rel="pRr" directed="false" shadow="false" column="65227" shadowCol="106749" srcRow="2729" trgRow="1516" color="EX-pale-purple" />
    <link srcID="8333" trgID="13405" rel="pRr" directed="false" shadow="false" column="65228" shadowCol="106750" srcRow="1516" trgRow="2980" color="EX-pale-magenta" />
    <link srcID="11662" trgID="8333" rel="pRr" directed="false" shadow="false" column="65229" shadowCol="106751" srcRow="3018" trgRow="1516" color="EX-pale-red-orange" />
    <link srcID="12893" trgID="8333" rel="pRr" directed="false" shadow="false" column="65230" shadowCol="106752" srcRow="3027" trgRow="1516" color="EX-blue" />
    <link srcID="13766" trgID="8333" rel="pRr" directed="false" shadow="false" column="65231" shadowCol="106753" srcRow="3041" trgRow="1516" color="EX-orange" />
    <link srcID="8333" trgID="10725" rel="pRr" directed="false" shadow="false" column="65232" shadowCol="106754" srcRow="1516" trgRow="3164" color="EX-dark-cyan" />
    <link srcID="8333" trgID="10729" rel="pRr" directed="false" shadow="false" column="65233" shadowCol="106755" srcRow="1516" trgRow="3165" color="EX-red" />
    <link srcID="8333" trgID="12667" rel="pRr" directed="false" shadow="false" column="65234" shadowCol="106756" srcRow="1516" trgRow="3166" color="EX-dark-orange" />
    <link srcID="8333" trgID="12668" rel="pRr" directed="false" shadow="false" column="65235" shadowCol="106757" srcRow="1516" trgRow="3167" color="EX-dark-gray-purple" />
    <link srcID="8333" trgID="12666" rel="pRr" directed="false" shadow="false" column="65236" shadowCol="106758" srcRow="1516" trgRow="3168" color="EX-cyan" />
    <link srcID="8333" trgID="12669" rel="pRr" directed="false" shadow="false" column="65237" shadowCol="106759" srcRow="1516" trgRow="3169" color="EX-yellow-orange" />
    <link srcID="8333" trgID="12674" rel="pRr" directed="false" shadow="false" column="65238" shadowCol="106760" srcRow="1516" trgRow="3170" color="EX-pure-blue" />
    <link srcID="8333" trgID="12675" rel="pRr" directed="false" shadow="false" column="65239" shadowCol="106761" srcRow="1516" trgRow="3171" color="EX-dark-yellow-green" />
    <link srcID="8333" trgID="12678" rel="pRr" directed="false" shadow="false" column="65240" shadowCol="106762" srcRow="1516" trgRow="3172" color="EX-dark-magenta" />
    <link srcID="8333" trgID="12676" rel="pRr" directed="false" shadow="false" column="65241" shadowCol="106763" srcRow="1516" trgRow="3173" color="EX-dark-green" />
    <link srcID="8333" trgID="12677" rel="pRr" directed="false" shadow="false" column="65242" shadowCol="106764" srcRow="1516" trgRow="3174" color="EX-blue-magenta" />
    <link srcID="8333" trgID="12671" rel="pRr" directed="false" shadow="false" column="65243" shadowCol="106765" srcRow="1516" trgRow="3175" color="EX-yellow-green" />
    <link srcID="8333" trgID="12685" rel="pRr" directed="false" shadow="false" column="65244" shadowCol="106766" srcRow="1516" trgRow="3176" color="EX-magenta" />
    <link srcID="8333" trgID="12683" rel="pRr" directed="false" shadow="false" column="65245" shadowCol="106767" srcRow="1516" trgRow="3177" color="EX-green" />
    <link srcID="8333" trgID="12684" rel="pRr" directed="false" shadow="false" column="65246" shadowCol="106768" srcRow="1516" trgRow="3178" color="EX-yellow" />
    <link srcID="8333" trgID="12672" rel="pRr" directed="false" shadow="false" column="65247" shadowCol="106769" srcRow="1516" trgRow="3179" color="EX-purple" />
    <link srcID="8333" trgID="12673" rel="pRr" directed="false" shadow="false" column="65248" shadowCol="106770" srcRow="1516" trgRow="3180" color="EX-dark-purple" />
    <link srcID="8333" trgID="12686" rel="pRr" directed="false" shadow="false" column="65249" shadowCol="106771" srcRow="1516" trgRow="3181" color="EX-dark-red" />
    <link srcID="8333" trgID="11767" rel="pRr" directed="false" shadow="false" column="65250" shadowCol="106772" srcRow="1516" trgRow="3291" color="EX-pale-green" />
    <link srcID="12943" trgID="8333" rel="pRr" directed="false" shadow="false" column="65251" shadowCol="106773" srcRow="3385" trgRow="1516" color="EX-pale-blue" />
    <link srcID="12104" trgID="8333" rel="pRr" directed="false" shadow="false" column="65252" shadowCol="106774" srcRow="3391" trgRow="1516" color="EX-dark-tan" />
    <link srcID="8333" trgID="11598" rel="pRr" directed="false" shadow="false" column="65253" shadowCol="106775" srcRow="1516" trgRow="3424" color="EX-pale-blue-magenta" />
    <link srcID="12797" trgID="8333" rel="pRr" directed="false" shadow="false" column="65254" shadowCol="106776" srcRow="3433" trgRow="1516" color="EX-pale-yellow orange" />
    <link srcID="12021" trgID="8333" rel="pRr" directed="false" shadow="false" column="65255" shadowCol="106777" srcRow="3436" trgRow="1516" color="EX-medium-magenta" />
    <link srcID="13426" trgID="8333" rel="pRr" directed="false" shadow="false" column="65256" shadowCol="106778" srcRow="3438" trgRow="1516" color="EX-pale-red" />
    <link srcID="8333" trgID="11555" rel="pRr" directed="false" shadow="false" column="65257" shadowCol="106779" srcRow="1516" trgRow="3652" color="EX-pale-cyan" />
    <link srcID="13023" trgID="8333" rel="pRr" directed="false" shadow="false" column="65258" shadowCol="106780" srcRow="3770" trgRow="1516" color="EX-pale-yellow-green" />
    <link srcID="13511" trgID="8333" rel="pRr" directed="false" shadow="false" column="65259" shadowCol="106781" srcRow="3825" trgRow="1516" color="EX-pale-purple" />
    <link srcID="8333" trgID="12174" rel="pRr" directed="false" shadow="false" column="65260" shadowCol="106782" srcRow="1516" trgRow="3834" color="EX-pale-magenta" />
    <link srcID="11572" trgID="8333" rel="pRr" directed="false" shadow="false" column="65261" shadowCol="106783" srcRow="3841" trgRow="1516" color="EX-pale-red-orange" />
    <link srcID="13147" trgID="8333" rel="pRr" directed="false" shadow="false" column="65262" shadowCol="106784" srcRow="3912" trgRow="1516" color="EX-blue" />
    <link srcID="12720" trgID="8333" rel="pRr" directed="false" shadow="false" column="65263" shadowCol="106785" srcRow="3976" trgRow="1516" color="EX-orange" />
    <link srcID="11526" trgID="8333" rel="pRr" directed="false" shadow="false" column="65264" shadowCol="106786" srcRow="4001" trgRow="1516" color="EX-dark-cyan" />
    <link srcID="8333" trgID="13409" rel="pRr" directed="false" shadow="false" column="65265" shadowCol="106787" srcRow="1516" trgRow="4019" color="EX-red" />
    <link srcID="8333" trgID="13218" rel="pRr" directed="false" shadow="false" column="65266" shadowCol="106788" srcRow="1516" trgRow="4023" color="EX-dark-orange" />
    <link srcID="12263" trgID="8333" rel="pRr" directed="false" shadow="false" column="65267" shadowCol="106789" srcRow="4030" trgRow="1516" color="EX-dark-gray-purple" />
    <link srcID="13350" trgID="8333" rel="pRr" directed="false" shadow="false" column="65268" shadowCol="106790" srcRow="4050" trgRow="1516" color="EX-cyan" />
    <link srcID="12754" trgID="8333" rel="pRr" directed="false" shadow="false" column="65269" shadowCol="106791" srcRow="4102" trgRow="1516" color="EX-yellow-orange" />
    <link srcID="12140" trgID="8333" rel="pRr" directed="false" shadow="false" column="65270" shadowCol="106792" srcRow="4127" trgRow="1516" color="EX-pure-blue" />
    <link srcID="13577" trgID="8333" rel="pRr" directed="false" shadow="false" column="65271" shadowCol="106793" srcRow="4154" trgRow="1516" color="EX-dark-yellow-green" />
    <link srcID="8333" trgID="13399" rel="pRr" directed="false" shadow="false" column="65272" shadowCol="106794" srcRow="1516" trgRow="4211" color="EX-dark-magenta" />
    <link srcID="8333" trgID="13402" rel="pRr" directed="false" shadow="false" column="65273" shadowCol="106795" srcRow="1516" trgRow="4212" color="EX-dark-green" />
    <link srcID="10746" trgID="8333" rel="pRr" directed="false" shadow="false" column="65274" shadowCol="106796" srcRow="4285" trgRow="1516" color="EX-blue-magenta" />
    <link srcID="8333" trgID="13226" rel="pRr" directed="false" shadow="false" column="65275" shadowCol="106797" srcRow="1516" trgRow="4373" color="EX-yellow-green" />
    <link srcID="8333" trgID="11156" rel="pRr" directed="false" shadow="false" column="65276" shadowCol="106798" srcRow="1516" trgRow="4376" color="EX-magenta" />
    <link srcID="12962" trgID="8333" rel="pRr" directed="false" shadow="false" column="65277" shadowCol="106799" srcRow="4404" trgRow="1516" color="EX-green" />
    <link srcID="11676" trgID="8333" rel="pRr" directed="false" shadow="false" column="65278" shadowCol="106800" srcRow="4536" trgRow="1516" color="EX-yellow" />
    <link srcID="12303" trgID="8333" rel="pRr" directed="false" shadow="false" column="65279" shadowCol="106801" srcRow="4558" trgRow="1516" color="EX-purple" />
    <link srcID="12925" trgID="8333" rel="pRr" directed="false" shadow="false" column="65280" shadowCol="106802" srcRow="4607" trgRow="1516" color="EX-dark-purple" />
    <link srcID="8333" trgID="13263" rel="pRr" directed="false" shadow="false" column="65281" shadowCol="106803" srcRow="1516" trgRow="4625" color="EX-dark-red" />
    <link srcID="8333" trgID="10752" rel="pRr" directed="false" shadow="false" column="65282" shadowCol="106804" srcRow="1516" trgRow="4729" color="EX-pale-green" />
    <link srcID="11631" trgID="8333" rel="pRr" directed="false" shadow="false" column="65283" shadowCol="106805" srcRow="4734" trgRow="1516" color="EX-pale-blue" />
    <link srcID="13979" trgID="8333" rel="pRr" directed="false" shadow="false" column="65284" shadowCol="106806" srcRow="4740" trgRow="1516" color="EX-dark-tan" />
    <link srcID="8333" trgID="13210" rel="pRr" directed="false" shadow="false" column="65285" shadowCol="106807" srcRow="1516" trgRow="4791" color="EX-pale-blue-magenta" />
    <link srcID="11597" trgID="8333" rel="pRr" directed="false" shadow="false" column="65286" shadowCol="106808" srcRow="4922" trgRow="1516" color="EX-pale-yellow orange" />
    <link srcID="11578" trgID="8333" rel="pRr" directed="false" shadow="false" column="65287" shadowCol="106809" srcRow="4928" trgRow="1516" color="EX-medium-magenta" />
    <link srcID="10658" trgID="8333" rel="pRr" directed="false" shadow="false" column="65288" shadowCol="106810" srcRow="4962" trgRow="1516" color="EX-pale-red" />
    <link srcID="11596" trgID="8333" rel="pRr" directed="false" shadow="false" column="65289" shadowCol="106811" srcRow="4969" trgRow="1516" color="EX-pale-cyan" />
    <link srcID="11707" trgID="8333" rel="pRr" directed="false" shadow="false" column="65290" shadowCol="106812" srcRow="4985" trgRow="1516" color="EX-pale-yellow-green" />
    <link srcID="11558" trgID="8333" rel="pRr" directed="false" shadow="false" column="65291" shadowCol="106813" srcRow="5000" trgRow="1516" color="EX-pale-purple" />
    <link srcID="12732" trgID="8333" rel="pRr" directed="false" shadow="false" column="65292" shadowCol="106814" srcRow="5001" trgRow="1516" color="EX-pale-magenta" />
    <link srcID="13733" trgID="8333" rel="pRr" directed="false" shadow="false" column="65293" shadowCol="106815" srcRow="5042" trgRow="1516" color="EX-pale-red-orange" />
    <link srcID="12939" trgID="8333" rel="pRr" directed="false" shadow="false" column="65294" shadowCol="106816" srcRow="5137" trgRow="1516" color="EX-blue" />
    <link srcID="12855" trgID="8333" rel="pRr" directed="false" shadow="false" column="65295" shadowCol="106817" srcRow="5152" trgRow="1516" color="EX-orange" />
    <link srcID="12014" trgID="8333" rel="pRr" directed="false" shadow="false" column="65296" shadowCol="106818" srcRow="5304" trgRow="1516" color="EX-dark-cyan" />
    <link srcID="8333" trgID="13813" rel="pRr" directed="false" shadow="false" column="65297" shadowCol="106819" srcRow="1516" trgRow="5359" color="EX-red" />
    <link srcID="11610" trgID="8333" rel="pRr" directed="false" shadow="false" column="65298" shadowCol="106820" srcRow="5360" trgRow="1516" color="EX-dark-orange" />
    <link srcID="13282" trgID="8333" rel="pRr" directed="false" shadow="false" column="65299" shadowCol="106821" srcRow="5499" trgRow="1516" color="EX-dark-gray-purple" />
    <link srcID="8333" trgID="11401" rel="pRr" directed="false" shadow="false" column="65300" shadowCol="106822" srcRow="1516" trgRow="5511" color="EX-cyan" />
    <link srcID="13799" trgID="8333" rel="pRr" directed="false" shadow="false" column="65301" shadowCol="106823" srcRow="5596" trgRow="1516" color="EX-yellow-orange" />
    <link srcID="13601" trgID="8333" rel="pRr" directed="false" shadow="false" column="65302" shadowCol="106824" srcRow="5631" trgRow="1516" color="EX-pure-blue" />
    <link srcID="13569" trgID="8333" rel="pRr" directed="false" shadow="false" column="65303" shadowCol="106825" srcRow="5712" trgRow="1516" color="EX-dark-yellow-green" />
    <link srcID="10938" trgID="8333" rel="pRr" directed="false" shadow="false" column="65304" shadowCol="106826" srcRow="5731" trgRow="1516" color="EX-dark-magenta" />
    <link srcID="8333" trgID="11599" rel="pRr" directed="false" shadow="false" column="65305" shadowCol="106827" srcRow="1516" trgRow="5760" color="EX-dark-green" />
    <link srcID="12205" trgID="8333" rel="pRr" directed="false" shadow="false" column="65306" shadowCol="106828" srcRow="5768" trgRow="1516" color="EX-blue-magenta" />
    <link srcID="8333" trgID="13036" rel="pRr" directed="false" shadow="false" column="65307" shadowCol="106829" srcRow="1516" trgRow="5807" color="EX-yellow-green" />
    <link srcID="9601" trgID="13642" rel="pRr" directed="false" shadow="false" column="65308" shadowCol="106830" srcRow="1517" trgRow="2689" color="EX-magenta" />
    <link srcID="9601" trgID="12184" rel="pRr" directed="false" shadow="false" column="65309" shadowCol="106831" srcRow="1517" trgRow="3266" color="EX-green" />
    <link srcID="13874" trgID="9601" rel="pRr" directed="false" shadow="false" column="65310" shadowCol="106832" srcRow="3282" trgRow="1517" color="EX-yellow" />
    <link srcID="10917" trgID="9601" rel="pRr" directed="false" shadow="false" column="65311" shadowCol="106833" srcRow="3366" trgRow="1517" color="EX-purple" />
    <link srcID="10939" trgID="9601" rel="pRr" directed="false" shadow="false" column="65312" shadowCol="106834" srcRow="3413" trgRow="1517" color="EX-dark-purple" />
    <link srcID="13832" trgID="9601" rel="pRr" directed="false" shadow="false" column="65313" shadowCol="106835" srcRow="3417" trgRow="1517" color="EX-dark-red" />
    <link srcID="10913" trgID="9601" rel="pRr" directed="false" shadow="false" column="65314" shadowCol="106836" srcRow="3507" trgRow="1517" color="EX-pale-green" />
    <link srcID="11024" trgID="9601" rel="pRr" directed="false" shadow="false" column="65315" shadowCol="106837" srcRow="3510" trgRow="1517" color="EX-pale-blue" />
    <link srcID="11288" trgID="9601" rel="pRr" directed="false" shadow="false" column="65316" shadowCol="106838" srcRow="3523" trgRow="1517" color="EX-dark-tan" />
    <link srcID="13348" trgID="9601" rel="pRr" directed="false" shadow="false" column="65317" shadowCol="106839" srcRow="3633" trgRow="1517" color="EX-pale-blue-magenta" />
    <link srcID="9601" trgID="13322" rel="pRr" directed="false" shadow="false" column="65318" shadowCol="106840" srcRow="1517" trgRow="3671" color="EX-pale-yellow orange" />
    <link srcID="13174" trgID="9601" rel="pRr" directed="false" shadow="false" column="65319" shadowCol="106841" srcRow="3681" trgRow="1517" color="EX-medium-magenta" />
    <link srcID="9601" trgID="11134" rel="pRr" directed="false" shadow="false" column="65320" shadowCol="106842" srcRow="1517" trgRow="3791" color="EX-pale-red" />
    <link srcID="12738" trgID="9601" rel="pRr" directed="false" shadow="false" column="65321" shadowCol="106843" srcRow="3814" trgRow="1517" color="EX-pale-cyan" />
    <link srcID="13836" trgID="9601" rel="pRr" directed="false" shadow="false" column="65322" shadowCol="106844" srcRow="3815" trgRow="1517" color="EX-pale-yellow-green" />
    <link srcID="10618" trgID="9601" rel="pRr" directed="false" shadow="false" column="65323" shadowCol="106845" srcRow="3838" trgRow="1517" color="EX-pale-purple" />
    <link srcID="11572" trgID="9601" rel="pRr" directed="false" shadow="false" column="65324" shadowCol="106846" srcRow="3841" trgRow="1517" color="EX-pale-magenta" />
    <link srcID="13482" trgID="9601" rel="pRr" directed="false" shadow="false" column="65325" shadowCol="106847" srcRow="3889" trgRow="1517" color="EX-pale-red-orange" />
    <link srcID="11951" trgID="9601" rel="pRr" directed="false" shadow="false" column="65326" shadowCol="106848" srcRow="4026" trgRow="1517" color="EX-blue" />
    <link srcID="13099" trgID="9601" rel="pRr" directed="false" shadow="false" column="65327" shadowCol="106849" srcRow="4161" trgRow="1517" color="EX-orange" />
    <link srcID="9601" trgID="11336" rel="pRr" directed="false" shadow="false" column="65328" shadowCol="106850" srcRow="1517" trgRow="4322" color="EX-dark-cyan" />
    <link srcID="11684" trgID="9601" rel="pRr" directed="false" shadow="false" column="65329" shadowCol="106851" srcRow="4401" trgRow="1517" color="EX-red" />
    <link srcID="12770" trgID="9601" rel="pRr" directed="false" shadow="false" column="65330" shadowCol="106852" srcRow="4520" trgRow="1517" color="EX-dark-orange" />
    <link srcID="13433" trgID="9601" rel="pRr" directed="false" shadow="false" column="65331" shadowCol="106853" srcRow="4730" trgRow="1517" color="EX-dark-gray-purple" />
    <link srcID="9601" trgID="10934" rel="pRr" directed="false" shadow="false" column="65332" shadowCol="106854" srcRow="1517" trgRow="4733" color="EX-cyan" />
    <link srcID="13899" trgID="9601" rel="pRr" directed="false" shadow="false" column="65333" shadowCol="106855" srcRow="4860" trgRow="1517" color="EX-yellow-orange" />
    <link srcID="11637" trgID="9601" rel="pRr" directed="false" shadow="false" column="65334" shadowCol="106856" srcRow="4861" trgRow="1517" color="EX-pure-blue" />
    <link srcID="13895" trgID="9601" rel="pRr" directed="false" shadow="false" column="65335" shadowCol="106857" srcRow="4873" trgRow="1517" color="EX-dark-yellow-green" />
    <link srcID="9601" trgID="14028" rel="pRr" directed="false" shadow="false" column="65336" shadowCol="106858" srcRow="1517" trgRow="4908" color="EX-dark-magenta" />
    <link srcID="13083" trgID="9601" rel="pRr" directed="false" shadow="false" column="65337" shadowCol="106859" srcRow="4909" trgRow="1517" color="EX-dark-green" />
    <link srcID="9601" trgID="13570" rel="pRr" directed="false" shadow="false" column="65338" shadowCol="106860" srcRow="1517" trgRow="4917" color="EX-blue-magenta" />
    <link srcID="11597" trgID="9601" rel="pRr" directed="false" shadow="false" column="65339" shadowCol="106861" srcRow="4922" trgRow="1517" color="EX-yellow-green" />
    <link srcID="10921" trgID="9601" rel="pRr" directed="false" shadow="false" column="65340" shadowCol="106862" srcRow="4926" trgRow="1517" color="EX-magenta" />
    <link srcID="12200" trgID="9601" rel="pRr" directed="false" shadow="false" column="65341" shadowCol="106863" srcRow="4933" trgRow="1517" color="EX-green" />
    <link srcID="10959" trgID="9601" rel="pRr" directed="false" shadow="false" column="65342" shadowCol="106864" srcRow="4940" trgRow="1517" color="EX-yellow" />
    <link srcID="10617" trgID="9601" rel="pRr" directed="false" shadow="false" column="65343" shadowCol="106865" srcRow="4946" trgRow="1517" color="EX-purple" />
    <link srcID="13574" trgID="9601" rel="pRr" directed="false" shadow="false" column="65344" shadowCol="106866" srcRow="4949" trgRow="1517" color="EX-dark-purple" />
    <link srcID="11596" trgID="9601" rel="pRr" directed="false" shadow="false" column="65345" shadowCol="106867" srcRow="4969" trgRow="1517" color="EX-dark-red" />
    <link srcID="10923" trgID="9601" rel="pRr" directed="false" shadow="false" column="65346" shadowCol="106868" srcRow="4977" trgRow="1517" color="EX-pale-green" />
    <link srcID="11610" trgID="9601" rel="pRr" directed="false" shadow="false" column="65347" shadowCol="106869" srcRow="5360" trgRow="1517" color="EX-pale-blue" />
    <link srcID="11958" trgID="9601" rel="pRr" directed="false" shadow="false" column="65348" shadowCol="106870" srcRow="5408" trgRow="1517" color="EX-dark-tan" />
    <link srcID="11353" trgID="9601" rel="pRr" directed="false" shadow="false" column="65349" shadowCol="106871" srcRow="5413" trgRow="1517" color="EX-pale-blue-magenta" />
    <link srcID="11289" trgID="9601" rel="pRr" directed="false" shadow="false" column="65350" shadowCol="106872" srcRow="5414" trgRow="1517" color="EX-pale-yellow orange" />
    <link srcID="13171" trgID="9601" rel="pRr" directed="false" shadow="false" column="65351" shadowCol="106873" srcRow="5416" trgRow="1517" color="EX-medium-magenta" />
    <link srcID="11302" trgID="9601" rel="pRr" directed="false" shadow="false" column="65352" shadowCol="106874" srcRow="5421" trgRow="1517" color="EX-pale-red" />
    <link srcID="12654" trgID="9601" rel="pRr" directed="false" shadow="false" column="65353" shadowCol="106875" srcRow="5432" trgRow="1517" color="EX-pale-cyan" />
    <link srcID="11943" trgID="9601" rel="pRr" directed="false" shadow="false" column="65354" shadowCol="106876" srcRow="5525" trgRow="1517" color="EX-pale-yellow-green" />
    <link srcID="11046" trgID="9601" rel="pRr" directed="false" shadow="false" column="65355" shadowCol="106877" srcRow="5654" trgRow="1517" color="EX-pale-purple" />
    <link srcID="10938" trgID="9601" rel="pRr" directed="false" shadow="false" column="65356" shadowCol="106878" srcRow="5731" trgRow="1517" color="EX-pale-magenta" />
    <link srcID="8557" trgID="12970" rel="pRr" directed="false" shadow="false" column="65357" shadowCol="106879" srcRow="1518" trgRow="2420" color="EX-pale-red-orange" />
    <link srcID="11860" trgID="8557" rel="pRr" directed="false" shadow="false" column="65358" shadowCol="106880" srcRow="2834" trgRow="1518" color="EX-blue" />
    <link srcID="12877" trgID="8557" rel="pRr" directed="false" shadow="false" column="65359" shadowCol="106881" srcRow="3035" trgRow="1518" color="EX-orange" />
    <link srcID="13766" trgID="8557" rel="pRr" directed="false" shadow="false" column="65360" shadowCol="106882" srcRow="3041" trgRow="1518" color="EX-dark-cyan" />
    <link srcID="11560" trgID="8557" rel="pRr" directed="false" shadow="false" column="65361" shadowCol="106883" srcRow="3110" trgRow="1518" color="EX-red" />
    <link srcID="8557" trgID="10725" rel="pRr" directed="false" shadow="false" column="65362" shadowCol="106884" srcRow="1518" trgRow="3164" color="EX-dark-orange" />
    <link srcID="8557" trgID="10729" rel="pRr" directed="false" shadow="false" column="65363" shadowCol="106885" srcRow="1518" trgRow="3165" color="EX-dark-gray-purple" />
    <link srcID="8557" trgID="12667" rel="pRr" directed="false" shadow="false" column="65364" shadowCol="106886" srcRow="1518" trgRow="3166" color="EX-cyan" />
    <link srcID="8557" trgID="12668" rel="pRr" directed="false" shadow="false" column="65365" shadowCol="106887" srcRow="1518" trgRow="3167" color="EX-yellow-orange" />
    <link srcID="8557" trgID="12666" rel="pRr" directed="false" shadow="false" column="65366" shadowCol="106888" srcRow="1518" trgRow="3168" color="EX-pure-blue" />
    <link srcID="8557" trgID="12669" rel="pRr" directed="false" shadow="false" column="65367" shadowCol="106889" srcRow="1518" trgRow="3169" color="EX-dark-yellow-green" />
    <link srcID="8557" trgID="12674" rel="pRr" directed="false" shadow="false" column="65368" shadowCol="106890" srcRow="1518" trgRow="3170" color="EX-dark-magenta" />
    <link srcID="8557" trgID="12675" rel="pRr" directed="false" shadow="false" column="65369" shadowCol="106891" srcRow="1518" trgRow="3171" color="EX-dark-green" />
    <link srcID="8557" trgID="12678" rel="pRr" directed="false" shadow="false" column="65370" shadowCol="106892" srcRow="1518" trgRow="3172" color="EX-blue-magenta" />
    <link srcID="8557" trgID="12676" rel="pRr" directed="false" shadow="false" column="65371" shadowCol="106893" srcRow="1518" trgRow="3173" color="EX-yellow-green" />
    <link srcID="8557" trgID="12677" rel="pRr" directed="false" shadow="false" column="65372" shadowCol="106894" srcRow="1518" trgRow="3174" color="EX-magenta" />
    <link srcID="8557" trgID="12671" rel="pRr" directed="false" shadow="false" column="65373" shadowCol="106895" srcRow="1518" trgRow="3175" color="EX-green" />
    <link srcID="8557" trgID="12685" rel="pRr" directed="false" shadow="false" column="65374" shadowCol="106896" srcRow="1518" trgRow="3176" color="EX-yellow" />
    <link srcID="8557" trgID="12683" rel="pRr" directed="false" shadow="false" column="65375" shadowCol="106897" srcRow="1518" trgRow="3177" color="EX-purple" />
    <link srcID="8557" trgID="12684" rel="pRr" directed="false" shadow="false" column="65376" shadowCol="106898" srcRow="1518" trgRow="3178" color="EX-dark-purple" />
    <link srcID="8557" trgID="10844" rel="pRr" directed="false" shadow="false" column="65377" shadowCol="106899" srcRow="1518" trgRow="3182" color="EX-dark-red" />
    <link srcID="8557" trgID="12680" rel="pRr" directed="false" shadow="false" column="65378" shadowCol="106900" srcRow="1518" trgRow="3183" color="EX-pale-green" />
    <link srcID="8557" trgID="12705" rel="pRr" directed="false" shadow="false" column="65379" shadowCol="106901" srcRow="1518" trgRow="3184" color="EX-pale-blue" />
    <link srcID="8557" trgID="12706" rel="pRr" directed="false" shadow="false" column="65380" shadowCol="106902" srcRow="1518" trgRow="3185" color="EX-dark-tan" />
    <link srcID="8557" trgID="12708" rel="pRr" directed="false" shadow="false" column="65381" shadowCol="106903" srcRow="1518" trgRow="3186" color="EX-pale-blue-magenta" />
    <link srcID="8557" trgID="12709" rel="pRr" directed="false" shadow="false" column="65382" shadowCol="106904" srcRow="1518" trgRow="3187" color="EX-pale-yellow orange" />
    <link srcID="8557" trgID="12707" rel="pRr" directed="false" shadow="false" column="65383" shadowCol="106905" srcRow="1518" trgRow="3188" color="EX-medium-magenta" />
    <link srcID="8557" trgID="12703" rel="pRr" directed="false" shadow="false" column="65384" shadowCol="106906" srcRow="1518" trgRow="3189" color="EX-pale-red" />
    <link srcID="8557" trgID="13117" rel="pRr" directed="false" shadow="false" column="65385" shadowCol="106907" srcRow="1518" trgRow="3190" color="EX-pale-cyan" />
    <link srcID="8557" trgID="13115" rel="pRr" directed="false" shadow="false" column="65386" shadowCol="106908" srcRow="1518" trgRow="3191" color="EX-pale-yellow-green" />
    <link srcID="10918" trgID="8557" rel="pRr" directed="false" shadow="false" column="65387" shadowCol="106909" srcRow="3234" trgRow="1518" color="EX-pale-purple" />
    <link srcID="11767" trgID="8557" rel="pRr" directed="false" shadow="false" column="65388" shadowCol="106910" srcRow="3291" trgRow="1518" color="EX-pale-magenta" />
    <link srcID="11309" trgID="8557" rel="pRr" directed="false" shadow="false" column="65389" shadowCol="106911" srcRow="3336" trgRow="1518" color="EX-pale-red-orange" />
    <link srcID="12826" trgID="8557" rel="pRr" directed="false" shadow="false" column="65390" shadowCol="106912" srcRow="3397" trgRow="1518" color="EX-blue" />
    <link srcID="13480" trgID="8557" rel="pRr" directed="false" shadow="false" column="65391" shadowCol="106913" srcRow="3443" trgRow="1518" color="EX-orange" />
    <link srcID="8557" trgID="14023" rel="pRr" directed="false" shadow="false" column="65392" shadowCol="106914" srcRow="1518" trgRow="3477" color="EX-dark-cyan" />
    <link srcID="12805" trgID="8557" rel="pRr" directed="false" shadow="false" column="65393" shadowCol="106915" srcRow="3591" trgRow="1518" color="EX-red" />
    <link srcID="12174" trgID="8557" rel="pRr" directed="false" shadow="false" column="65394" shadowCol="106916" srcRow="3834" trgRow="1518" color="EX-dark-orange" />
    <link srcID="11013" trgID="8557" rel="pRr" directed="false" shadow="false" column="65395" shadowCol="106917" srcRow="3964" trgRow="1518" color="EX-dark-gray-purple" />
    <link srcID="8557" trgID="13669" rel="pRr" directed="false" shadow="false" column="65396" shadowCol="106918" srcRow="1518" trgRow="4013" color="EX-cyan" />
    <link srcID="10951" trgID="8557" rel="pRr" directed="false" shadow="false" column="65397" shadowCol="106919" srcRow="4040" trgRow="1518" color="EX-yellow-orange" />
    <link srcID="12754" trgID="8557" rel="pRr" directed="false" shadow="false" column="65398" shadowCol="106920" srcRow="4102" trgRow="1518" color="EX-pure-blue" />
    <link srcID="13399" trgID="8557" rel="pRr" directed="false" shadow="false" column="65399" shadowCol="106921" srcRow="4211" trgRow="1518" color="EX-dark-yellow-green" />
    <link srcID="8557" trgID="11156" rel="pRr" directed="false" shadow="false" column="65400" shadowCol="106922" srcRow="1518" trgRow="4376" color="EX-dark-magenta" />
    <link srcID="13588" trgID="8557" rel="pRr" directed="false" shadow="false" column="65401" shadowCol="106923" srcRow="4444" trgRow="1518" color="EX-dark-green" />
    <link srcID="11676" trgID="8557" rel="pRr" directed="false" shadow="false" column="65402" shadowCol="106924" srcRow="4536" trgRow="1518" color="EX-blue-magenta" />
    <link srcID="11262" trgID="8557" rel="pRr" directed="false" shadow="false" column="65403" shadowCol="106925" srcRow="4597" trgRow="1518" color="EX-yellow-green" />
    <link srcID="11597" trgID="8557" rel="pRr" directed="false" shadow="false" column="65404" shadowCol="106926" srcRow="4922" trgRow="1518" color="EX-magenta" />
    <link srcID="11596" trgID="8557" rel="pRr" directed="false" shadow="false" column="65405" shadowCol="106927" srcRow="4969" trgRow="1518" color="EX-green" />
    <link srcID="11707" trgID="8557" rel="pRr" directed="false" shadow="false" column="65406" shadowCol="106928" srcRow="4985" trgRow="1518" color="EX-yellow" />
    <link srcID="10656" trgID="8557" rel="pRr" directed="false" shadow="false" column="65407" shadowCol="106929" srcRow="4992" trgRow="1518" color="EX-purple" />
    <link srcID="12732" trgID="8557" rel="pRr" directed="false" shadow="false" column="65408" shadowCol="106930" srcRow="5001" trgRow="1518" color="EX-dark-purple" />
    <link srcID="13951" trgID="8557" rel="pRr" directed="false" shadow="false" column="65409" shadowCol="106931" srcRow="5049" trgRow="1518" color="EX-dark-red" />
    <link srcID="12939" trgID="8557" rel="pRr" directed="false" shadow="false" column="65410" shadowCol="106932" srcRow="5137" trgRow="1518" color="EX-pale-green" />
    <link srcID="12891" trgID="8557" rel="pRr" directed="false" shadow="false" column="65411" shadowCol="106933" srcRow="5267" trgRow="1518" color="EX-pale-blue" />
    <link srcID="11610" trgID="8557" rel="pRr" directed="false" shadow="false" column="65412" shadowCol="106934" srcRow="5360" trgRow="1518" color="EX-dark-tan" />
    <link srcID="13091" trgID="8557" rel="pRr" directed="false" shadow="false" column="65413" shadowCol="106935" srcRow="5438" trgRow="1518" color="EX-pale-blue-magenta" />
    <link srcID="13282" trgID="8557" rel="pRr" directed="false" shadow="false" column="65414" shadowCol="106936" srcRow="5499" trgRow="1518" color="EX-pale-yellow orange" />
    <link srcID="13601" trgID="8557" rel="pRr" directed="false" shadow="false" column="65415" shadowCol="106937" srcRow="5631" trgRow="1518" color="EX-medium-magenta" />
    <link srcID="8557" trgID="13531" rel="pRr" directed="false" shadow="false" column="65416" shadowCol="106938" srcRow="1518" trgRow="5680" color="EX-pale-red" />
    <link srcID="11700" trgID="8557" rel="pRr" directed="false" shadow="false" column="65417" shadowCol="106939" srcRow="5739" trgRow="1518" color="EX-pale-cyan" />
    <link srcID="13349" trgID="10419" rel="pRr" directed="false" shadow="false" column="65418" shadowCol="106940" srcRow="3537" trgRow="1519" color="EX-pale-yellow-green" />
    <link srcID="10459" trgID="10878" rel="pRr" directed="false" shadow="false" column="65419" shadowCol="106941" srcRow="1520" trgRow="2403" color="EX-pale-purple" />
    <link srcID="10459" trgID="10637" rel="pRr" directed="false" shadow="false" column="65420" shadowCol="106942" srcRow="1520" trgRow="2479" color="EX-pale-magenta" />
    <link srcID="11531" trgID="10459" rel="pRr" directed="false" shadow="false" column="65421" shadowCol="106943" srcRow="2700" trgRow="1520" color="EX-pale-red-orange" />
    <link srcID="12234" trgID="10459" rel="pRr" directed="false" shadow="false" column="65422" shadowCol="106944" srcRow="2715" trgRow="1520" color="EX-blue" />
    <link srcID="10459" trgID="12505" rel="pRr" directed="false" shadow="false" column="65423" shadowCol="106945" srcRow="1520" trgRow="2723" color="EX-orange" />
    <link srcID="10459" trgID="13283" rel="pRr" directed="false" shadow="false" column="65424" shadowCol="106946" srcRow="1520" trgRow="2756" color="EX-dark-cyan" />
    <link srcID="11850" trgID="10459" rel="pRr" directed="false" shadow="false" column="65425" shadowCol="106947" srcRow="2774" trgRow="1520" color="EX-red" />
    <link srcID="11862" trgID="10459" rel="pRr" directed="false" shadow="false" column="65426" shadowCol="106948" srcRow="2775" trgRow="1520" color="EX-dark-orange" />
    <link srcID="10459" trgID="12508" rel="pRr" directed="false" shadow="false" column="65427" shadowCol="106949" srcRow="1520" trgRow="2863" color="EX-dark-gray-purple" />
    <link srcID="10459" trgID="12526" rel="pRr" directed="false" shadow="false" column="65428" shadowCol="106950" srcRow="1520" trgRow="2947" color="EX-cyan" />
    <link srcID="10459" trgID="12010" rel="pRr" directed="false" shadow="false" column="65429" shadowCol="106951" srcRow="1520" trgRow="3008" color="EX-yellow-orange" />
    <link srcID="10459" trgID="12968" rel="pRr" directed="false" shadow="false" column="65430" shadowCol="106952" srcRow="1520" trgRow="3115" color="EX-pure-blue" />
    <link srcID="10459" trgID="13545" rel="pRr" directed="false" shadow="false" column="65431" shadowCol="106953" srcRow="1520" trgRow="3272" color="EX-dark-yellow-green" />
    <link srcID="10459" trgID="12637" rel="pRr" directed="false" shadow="false" column="65432" shadowCol="106954" srcRow="1520" trgRow="3274" color="EX-dark-magenta" />
    <link srcID="10459" trgID="12152" rel="pRr" directed="false" shadow="false" column="65433" shadowCol="106955" srcRow="1520" trgRow="3286" color="EX-dark-green" />
    <link srcID="12249" trgID="10459" rel="pRr" directed="false" shadow="false" column="65434" shadowCol="106956" srcRow="3365" trgRow="1520" color="EX-blue-magenta" />
    <link srcID="10459" trgID="12613" rel="pRr" directed="false" shadow="false" column="65435" shadowCol="106957" srcRow="1520" trgRow="3466" color="EX-yellow-green" />
    <link srcID="10459" trgID="12113" rel="pRr" directed="false" shadow="false" column="65436" shadowCol="106958" srcRow="1520" trgRow="3534" color="EX-magenta" />
    <link srcID="10459" trgID="12805" rel="pRr" directed="false" shadow="false" column="65437" shadowCol="106959" srcRow="1520" trgRow="3591" color="EX-green" />
    <link srcID="13573" trgID="10459" rel="pRr" directed="false" shadow="false" column="65438" shadowCol="106960" srcRow="3656" trgRow="1520" color="EX-yellow" />
    <link srcID="10459" trgID="11462" rel="pRr" directed="false" shadow="false" column="65439" shadowCol="106961" srcRow="1520" trgRow="3677" color="EX-purple" />
    <link srcID="10459" trgID="13090" rel="pRr" directed="false" shadow="false" column="65440" shadowCol="106962" srcRow="1520" trgRow="3763" color="EX-dark-purple" />
    <link srcID="12035" trgID="10459" rel="pRr" directed="false" shadow="false" column="65441" shadowCol="106963" srcRow="3852" trgRow="1520" color="EX-dark-red" />
    <link srcID="11559" trgID="10459" rel="pRr" directed="false" shadow="false" column="65442" shadowCol="106964" srcRow="3900" trgRow="1520" color="EX-pale-green" />
    <link srcID="13112" trgID="10459" rel="pRr" directed="false" shadow="false" column="65443" shadowCol="106965" srcRow="3919" trgRow="1520" color="EX-pale-blue" />
    <link srcID="10459" trgID="12073" rel="pRr" directed="false" shadow="false" column="65444" shadowCol="106966" srcRow="1520" trgRow="4133" color="EX-dark-tan" />
    <link srcID="10459" trgID="12453" rel="pRr" directed="false" shadow="false" column="65445" shadowCol="106967" srcRow="1520" trgRow="4162" color="EX-pale-blue-magenta" />
    <link srcID="10459" trgID="11005" rel="pRr" directed="false" shadow="false" column="65446" shadowCol="106968" srcRow="1520" trgRow="4195" color="EX-pale-yellow orange" />
    <link srcID="10459" trgID="13591" rel="pRr" directed="false" shadow="false" column="65447" shadowCol="106969" srcRow="1520" trgRow="4227" color="EX-medium-magenta" />
    <link srcID="10459" trgID="12781" rel="pRr" directed="false" shadow="false" column="65448" shadowCol="106970" srcRow="1520" trgRow="4362" color="EX-pale-red" />
    <link srcID="10459" trgID="11234" rel="pRr" directed="false" shadow="false" column="65449" shadowCol="106971" srcRow="1520" trgRow="4396" color="EX-pale-cyan" />
    <link srcID="10459" trgID="13588" rel="pRr" directed="false" shadow="false" column="65450" shadowCol="106972" srcRow="1520" trgRow="4444" color="EX-pale-yellow-green" />
    <link srcID="13963" trgID="10459" rel="pRr" directed="false" shadow="false" column="65451" shadowCol="106973" srcRow="4786" trgRow="1520" color="EX-pale-purple" />
    <link srcID="10459" trgID="11141" rel="pRr" directed="false" shadow="false" column="65452" shadowCol="106974" srcRow="1520" trgRow="4817" color="EX-pale-magenta" />
    <link srcID="10459" trgID="13952" rel="pRr" directed="false" shadow="false" column="65453" shadowCol="106975" srcRow="1520" trgRow="4886" color="EX-pale-red-orange" />
    <link srcID="13507" trgID="10459" rel="pRr" directed="false" shadow="false" column="65454" shadowCol="106976" srcRow="4893" trgRow="1520" color="EX-blue" />
    <link srcID="10459" trgID="13619" rel="pRr" directed="false" shadow="false" column="65455" shadowCol="106977" srcRow="1520" trgRow="4986" color="EX-orange" />
    <link srcID="12630" trgID="10459" rel="pRr" directed="false" shadow="false" column="65456" shadowCol="106978" srcRow="4989" trgRow="1520" color="EX-dark-cyan" />
    <link srcID="10459" trgID="12810" rel="pRr" directed="false" shadow="false" column="65457" shadowCol="106979" srcRow="1520" trgRow="5022" color="EX-red" />
    <link srcID="11504" trgID="10459" rel="pRr" directed="false" shadow="false" column="65458" shadowCol="106980" srcRow="5035" trgRow="1520" color="EX-dark-orange" />
    <link srcID="10459" trgID="13465" rel="pRr" directed="false" shadow="false" column="65459" shadowCol="106981" srcRow="1520" trgRow="5039" color="EX-dark-gray-purple" />
    <link srcID="10459" trgID="12617" rel="pRr" directed="false" shadow="false" column="65460" shadowCol="106982" srcRow="1520" trgRow="5054" color="EX-cyan" />
    <link srcID="11467" trgID="10459" rel="pRr" directed="false" shadow="false" column="65461" shadowCol="106983" srcRow="5093" trgRow="1520" color="EX-yellow-orange" />
    <link srcID="10459" trgID="10607" rel="pRr" directed="false" shadow="false" column="65462" shadowCol="106984" srcRow="1520" trgRow="5123" color="EX-pure-blue" />
    <link srcID="10459" trgID="13284" rel="pRr" directed="false" shadow="false" column="65463" shadowCol="106985" srcRow="1520" trgRow="5136" color="EX-dark-yellow-green" />
    <link srcID="10459" trgID="12814" rel="pRr" directed="false" shadow="false" column="65464" shadowCol="106986" srcRow="1520" trgRow="5172" color="EX-dark-magenta" />
    <link srcID="10459" trgID="11210" rel="pRr" directed="false" shadow="false" column="65465" shadowCol="106987" srcRow="1520" trgRow="5200" color="EX-dark-green" />
    <link srcID="11616" trgID="10459" rel="pRr" directed="false" shadow="false" column="65466" shadowCol="106988" srcRow="5227" trgRow="1520" color="EX-blue-magenta" />
    <link srcID="11986" trgID="10459" rel="pRr" directed="false" shadow="false" column="65467" shadowCol="106989" srcRow="5234" trgRow="1520" color="EX-yellow-green" />
    <link srcID="10459" trgID="12524" rel="pRr" directed="false" shadow="false" column="65468" shadowCol="106990" srcRow="1520" trgRow="5253" color="EX-magenta" />
    <link srcID="10459" trgID="12832" rel="pRr" directed="false" shadow="false" column="65469" shadowCol="106991" srcRow="1520" trgRow="5379" color="EX-green" />
    <link srcID="10459" trgID="12395" rel="pRr" directed="false" shadow="false" column="65470" shadowCol="106992" srcRow="1520" trgRow="5380" color="EX-yellow" />
    <link srcID="10459" trgID="11002" rel="pRr" directed="false" shadow="false" column="65471" shadowCol="106993" srcRow="1520" trgRow="5383" color="EX-purple" />
    <link srcID="10459" trgID="10848" rel="pRr" directed="false" shadow="false" column="65472" shadowCol="106994" srcRow="1520" trgRow="5384" color="EX-dark-purple" />
    <link srcID="10459" trgID="12633" rel="pRr" directed="false" shadow="false" column="65473" shadowCol="106995" srcRow="1520" trgRow="5385" color="EX-dark-red" />
    <link srcID="10459" trgID="13025" rel="pRr" directed="false" shadow="false" column="65474" shadowCol="106996" srcRow="1520" trgRow="5429" color="EX-pale-green" />
    <link srcID="10459" trgID="12500" rel="pRr" directed="false" shadow="false" column="65475" shadowCol="106997" srcRow="1520" trgRow="5604" color="EX-pale-blue" />
    <link srcID="10459" trgID="13497" rel="pRr" directed="false" shadow="false" column="65476" shadowCol="106998" srcRow="1520" trgRow="5716" color="EX-dark-tan" />
    <link srcID="11527" trgID="10459" rel="pRr" directed="false" shadow="false" column="65477" shadowCol="106999" srcRow="5817" trgRow="1520" color="EX-pale-blue-magenta" />
    <link srcID="9580" trgID="11026" rel="pRr" directed="false" shadow="false" column="65478" shadowCol="107000" srcRow="1521" trgRow="2394" color="EX-pale-yellow orange" />
    <link srcID="9580" trgID="11152" rel="pRr" directed="false" shadow="false" column="65479" shadowCol="107001" srcRow="1521" trgRow="2695" color="EX-medium-magenta" />
    <link srcID="12258" trgID="9580" rel="pRr" directed="false" shadow="false" column="65480" shadowCol="107002" srcRow="2944" trgRow="1521" color="EX-pale-red" />
    <link srcID="10644" trgID="9580" rel="pRr" directed="false" shadow="false" column="65481" shadowCol="107003" srcRow="3237" trgRow="1521" color="EX-pale-cyan" />
    <link srcID="9580" trgID="13387" rel="pRr" directed="false" shadow="false" column="65482" shadowCol="107004" srcRow="1521" trgRow="3293" color="EX-pale-yellow-green" />
    <link srcID="9580" trgID="12978" rel="pRr" directed="false" shadow="false" column="65483" shadowCol="107005" srcRow="1521" trgRow="3329" color="EX-pale-purple" />
    <link srcID="9580" trgID="11960" rel="pRr" directed="false" shadow="false" column="65484" shadowCol="107006" srcRow="1521" trgRow="3337" color="EX-pale-magenta" />
    <link srcID="9580" trgID="11488" rel="pRr" directed="false" shadow="false" column="65485" shadowCol="107007" srcRow="1521" trgRow="3350" color="EX-pale-red-orange" />
    <link srcID="9580" trgID="11953" rel="pRr" directed="false" shadow="false" column="65486" shadowCol="107008" srcRow="1521" trgRow="3377" color="EX-blue" />
    <link srcID="11803" trgID="9580" rel="pRr" directed="false" shadow="false" column="65487" shadowCol="107009" srcRow="3509" trgRow="1521" color="EX-orange" />
    <link srcID="9580" trgID="11512" rel="pRr" directed="false" shadow="false" column="65488" shadowCol="107010" srcRow="1521" trgRow="3513" color="EX-dark-cyan" />
    <link srcID="12719" trgID="9580" rel="pRr" directed="false" shadow="false" column="65489" shadowCol="107011" srcRow="3577" trgRow="1521" color="EX-red" />
    <link srcID="9580" trgID="11490" rel="pRr" directed="false" shadow="false" column="65490" shadowCol="107012" srcRow="1521" trgRow="3579" color="EX-dark-orange" />
    <link srcID="9580" trgID="13585" rel="pRr" directed="false" shadow="false" column="65491" shadowCol="107013" srcRow="1521" trgRow="3680" color="EX-dark-gray-purple" />
    <link srcID="9580" trgID="13843" rel="pRr" directed="false" shadow="false" column="65492" shadowCol="107014" srcRow="1521" trgRow="3867" color="EX-cyan" />
    <link srcID="9580" trgID="13501" rel="pRr" directed="false" shadow="false" column="65493" shadowCol="107015" srcRow="1521" trgRow="3873" color="EX-yellow-orange" />
    <link srcID="9580" trgID="12331" rel="pRr" directed="false" shadow="false" column="65494" shadowCol="107016" srcRow="1521" trgRow="3903" color="EX-pure-blue" />
    <link srcID="9580" trgID="13133" rel="pRr" directed="false" shadow="false" column="65495" shadowCol="107017" srcRow="1521" trgRow="3904" color="EX-dark-yellow-green" />
    <link srcID="9580" trgID="12550" rel="pRr" directed="false" shadow="false" column="65496" shadowCol="107018" srcRow="1521" trgRow="4043" color="EX-dark-magenta" />
    <link srcID="9580" trgID="11970" rel="pRr" directed="false" shadow="false" column="65497" shadowCol="107019" srcRow="1521" trgRow="4145" color="EX-dark-green" />
    <link srcID="10946" trgID="9580" rel="pRr" directed="false" shadow="false" column="65498" shadowCol="107020" srcRow="4422" trgRow="1521" color="EX-blue-magenta" />
    <link srcID="9580" trgID="11138" rel="pRr" directed="false" shadow="false" column="65499" shadowCol="107021" srcRow="1521" trgRow="4675" color="EX-yellow-green" />
    <link srcID="9580" trgID="13433" rel="pRr" directed="false" shadow="false" column="65500" shadowCol="107022" srcRow="1521" trgRow="4730" color="EX-magenta" />
    <link srcID="9580" trgID="10934" rel="pRr" directed="false" shadow="false" column="65501" shadowCol="107023" srcRow="1521" trgRow="4733" color="EX-green" />
    <link srcID="9580" trgID="13929" rel="pRr" directed="false" shadow="false" column="65502" shadowCol="107024" srcRow="1521" trgRow="4759" color="EX-yellow" />
    <link srcID="9580" trgID="10930" rel="pRr" directed="false" shadow="false" column="65503" shadowCol="107025" srcRow="1521" trgRow="4901" color="EX-purple" />
    <link srcID="9580" trgID="11314" rel="pRr" directed="false" shadow="false" column="65504" shadowCol="107026" srcRow="1521" trgRow="4904" color="EX-dark-purple" />
    <link srcID="9580" trgID="10953" rel="pRr" directed="false" shadow="false" column="65505" shadowCol="107027" srcRow="1521" trgRow="4932" color="EX-dark-red" />
    <link srcID="9580" trgID="13574" rel="pRr" directed="false" shadow="false" column="65506" shadowCol="107028" srcRow="1521" trgRow="4949" color="EX-pale-green" />
    <link srcID="12594" trgID="9580" rel="pRr" directed="false" shadow="false" column="65507" shadowCol="107029" srcRow="5109" trgRow="1521" color="EX-pale-blue" />
    <link srcID="9580" trgID="13295" rel="pRr" directed="false" shadow="false" column="65508" shadowCol="107030" srcRow="1521" trgRow="5187" color="EX-dark-tan" />
    <link srcID="9580" trgID="12275" rel="pRr" directed="false" shadow="false" column="65509" shadowCol="107031" srcRow="1521" trgRow="5362" color="EX-pale-blue-magenta" />
    <link srcID="9580" trgID="13445" rel="pRr" directed="false" shadow="false" column="65510" shadowCol="107032" srcRow="1521" trgRow="5456" color="EX-pale-yellow orange" />
    <link srcID="10924" trgID="9580" rel="pRr" directed="false" shadow="false" column="65511" shadowCol="107033" srcRow="5462" trgRow="1521" color="EX-medium-magenta" />
    <link srcID="9580" trgID="12415" rel="pRr" directed="false" shadow="false" column="65512" shadowCol="107034" srcRow="1521" trgRow="5506" color="EX-pale-red" />
    <link srcID="9581" trgID="12664" rel="pRr" directed="false" shadow="false" column="65513" shadowCol="107035" srcRow="1522" trgRow="3480" color="EX-pale-cyan" />
    <link srcID="9581" trgID="13264" rel="pRr" directed="false" shadow="false" column="65514" shadowCol="107036" srcRow="1522" trgRow="3644" color="EX-pale-yellow-green" />
    <link srcID="11680" trgID="9581" rel="pRr" directed="false" shadow="false" column="65515" shadowCol="107037" srcRow="4918" trgRow="1522" color="EX-pale-purple" />
    <link srcID="11560" trgID="9582" rel="pRr" directed="false" shadow="false" column="65516" shadowCol="107038" srcRow="3110" trgRow="1523" color="EX-pale-magenta" />
    <link srcID="10168" trgID="14009" rel="pRr" directed="false" shadow="false" column="65517" shadowCol="107039" srcRow="1524" trgRow="3479" color="EX-pale-red-orange" />
    <link srcID="10753" trgID="10168" rel="pRr" directed="false" shadow="false" column="65518" shadowCol="107040" srcRow="5005" trgRow="1524" color="EX-blue" />
    <link srcID="10401" trgID="13771" rel="pRr" directed="false" shadow="false" column="65519" shadowCol="107041" srcRow="1525" trgRow="3592" color="EX-orange" />
    <link srcID="10401" trgID="11275" rel="pRr" directed="false" shadow="false" column="65520" shadowCol="107042" srcRow="1525" trgRow="4531" color="EX-dark-cyan" />
    <link srcID="10401" trgID="12836" rel="pRr" directed="false" shadow="false" column="65521" shadowCol="107043" srcRow="1525" trgRow="4771" color="EX-red" />
    <link srcID="10401" trgID="11596" rel="pRr" directed="false" shadow="false" column="65522" shadowCol="107044" srcRow="1525" trgRow="4969" color="EX-dark-orange" />
    <link srcID="10401" trgID="10920" rel="pRr" directed="false" shadow="false" column="65523" shadowCol="107045" srcRow="1525" trgRow="5007" color="EX-dark-gray-purple" />
    <link srcID="10401" trgID="11874" rel="pRr" directed="false" shadow="false" column="65524" shadowCol="107046" srcRow="1525" trgRow="5159" color="EX-cyan" />
    <link srcID="10401" trgID="13251" rel="pRr" directed="false" shadow="false" column="65525" shadowCol="107047" srcRow="1525" trgRow="5701" color="EX-yellow-orange" />
    <link srcID="10268" trgID="13545" rel="pRr" directed="false" shadow="false" column="65526" shadowCol="107048" srcRow="1526" trgRow="3272" color="EX-pure-blue" />
    <link srcID="10268" trgID="10911" rel="pRr" directed="false" shadow="false" column="65527" shadowCol="107049" srcRow="1526" trgRow="4792" color="EX-dark-yellow-green" />
    <link srcID="10268" trgID="13619" rel="pRr" directed="false" shadow="false" column="65528" shadowCol="107050" srcRow="1526" trgRow="4986" color="EX-dark-magenta" />
    <link srcID="8247" trgID="10610" rel="pRr" directed="false" shadow="false" column="65529" shadowCol="107051" srcRow="1527" trgRow="3423" color="EX-dark-green" />
    <link srcID="13695" trgID="8247" rel="pRr" directed="false" shadow="false" column="65530" shadowCol="107052" srcRow="5461" trgRow="1527" color="EX-blue-magenta" />
    <link srcID="8625" trgID="11167" rel="pRr" directed="false" shadow="false" column="65531" shadowCol="107053" srcRow="1528" trgRow="2681" color="EX-yellow-green" />
    <link srcID="12079" trgID="8625" rel="pRr" directed="false" shadow="false" column="65532" shadowCol="107054" srcRow="3283" trgRow="1528" color="EX-magenta" />
    <link srcID="12251" trgID="8625" rel="pRr" directed="false" shadow="false" column="65533" shadowCol="107055" srcRow="3320" trgRow="1528" color="EX-green" />
    <link srcID="8625" trgID="11164" rel="pRr" directed="false" shadow="false" column="65534" shadowCol="107056" srcRow="1528" trgRow="5029" color="EX-yellow" />
    <link srcID="11896" trgID="8625" rel="pRr" directed="false" shadow="false" column="65535" shadowCol="107057" srcRow="5171" trgRow="1528" color="EX-purple" />
    <link srcID="8504" trgID="10958" rel="pRr" directed="false" shadow="false" column="65536" shadowCol="107058" srcRow="1529" trgRow="4938" color="EX-dark-purple" />
    <link srcID="11116" trgID="8773" rel="pRr" directed="false" shadow="false" column="65537" shadowCol="107059" srcRow="2392" trgRow="1530" color="EX-dark-red" />
    <link srcID="12753" trgID="8773" rel="pRr" directed="false" shadow="false" column="65538" shadowCol="107060" srcRow="2393" trgRow="1530" color="EX-pale-green" />
    <link srcID="11026" trgID="8773" rel="pRr" directed="false" shadow="false" column="65539" shadowCol="107061" srcRow="2394" trgRow="1530" color="EX-pale-blue" />
    <link srcID="10745" trgID="8773" rel="pRr" directed="false" shadow="false" column="65540" shadowCol="107062" srcRow="2395" trgRow="1530" color="EX-dark-tan" />
    <link srcID="11083" trgID="8773" rel="pRr" directed="false" shadow="false" column="65541" shadowCol="107063" srcRow="2398" trgRow="1530" color="EX-pale-blue-magenta" />
    <link srcID="11120" trgID="8773" rel="pRr" directed="false" shadow="false" column="65542" shadowCol="107064" srcRow="2405" trgRow="1530" color="EX-pale-yellow orange" />
    <link srcID="12695" trgID="8773" rel="pRr" directed="false" shadow="false" column="65543" shadowCol="107065" srcRow="2407" trgRow="1530" color="EX-medium-magenta" />
    <link srcID="12936" trgID="8773" rel="pRr" directed="false" shadow="false" column="65544" shadowCol="107066" srcRow="2412" trgRow="1530" color="EX-pale-red" />
    <link srcID="13059" trgID="8773" rel="pRr" directed="false" shadow="false" column="65545" shadowCol="107067" srcRow="2422" trgRow="1530" color="EX-pale-cyan" />
    <link srcID="13660" trgID="8773" rel="pRr" directed="false" shadow="false" column="65546" shadowCol="107068" srcRow="2460" trgRow="1530" color="EX-pale-yellow-green" />
    <link srcID="13209" trgID="8773" rel="pRr" directed="false" shadow="false" column="65547" shadowCol="107069" srcRow="2469" trgRow="1530" color="EX-pale-purple" />
    <link srcID="8773" trgID="12190" rel="pRr" directed="false" shadow="false" column="65548" shadowCol="107070" srcRow="1530" trgRow="2895" color="EX-pale-magenta" />
    <link srcID="11147" trgID="8773" rel="pRr" directed="false" shadow="false" column="65549" shadowCol="107071" srcRow="2976" trgRow="1530" color="EX-pale-red-orange" />
    <link srcID="13537" trgID="8773" rel="pRr" directed="false" shadow="false" column="65550" shadowCol="107072" srcRow="3046" trgRow="1530" color="EX-blue" />
    <link srcID="10644" trgID="8773" rel="pRr" directed="false" shadow="false" column="65551" shadowCol="107073" srcRow="3237" trgRow="1530" color="EX-orange" />
    <link srcID="13069" trgID="8773" rel="pRr" directed="false" shadow="false" column="65552" shadowCol="107074" srcRow="3247" trgRow="1530" color="EX-dark-cyan" />
    <link srcID="11792" trgID="8773" rel="pRr" directed="false" shadow="false" column="65553" shadowCol="107075" srcRow="3308" trgRow="1530" color="EX-red" />
    <link srcID="11448" trgID="8773" rel="pRr" directed="false" shadow="false" column="65554" shadowCol="107076" srcRow="3340" trgRow="1530" color="EX-dark-orange" />
    <link srcID="11484" trgID="8773" rel="pRr" directed="false" shadow="false" column="65555" shadowCol="107077" srcRow="3342" trgRow="1530" color="EX-dark-gray-purple" />
    <link srcID="10858" trgID="8773" rel="pRr" directed="false" shadow="false" column="65556" shadowCol="107078" srcRow="3499" trgRow="1530" color="EX-cyan" />
    <link srcID="10913" trgID="8773" rel="pRr" directed="false" shadow="false" column="65557" shadowCol="107079" srcRow="3507" trgRow="1530" color="EX-yellow-orange" />
    <link srcID="8773" trgID="10600" rel="pRr" directed="false" shadow="false" column="65558" shadowCol="107080" srcRow="1530" trgRow="3508" color="EX-pure-blue" />
    <link srcID="11024" trgID="8773" rel="pRr" directed="false" shadow="false" column="65559" shadowCol="107081" srcRow="3510" trgRow="1530" color="EX-dark-yellow-green" />
    <link srcID="10742" trgID="8773" rel="pRr" directed="false" shadow="false" column="65560" shadowCol="107082" srcRow="3515" trgRow="1530" color="EX-dark-magenta" />
    <link srcID="11804" trgID="8773" rel="pRr" directed="false" shadow="false" column="65561" shadowCol="107083" srcRow="3518" trgRow="1530" color="EX-dark-green" />
    <link srcID="10792" trgID="8773" rel="pRr" directed="false" shadow="false" column="65562" shadowCol="107084" srcRow="3522" trgRow="1530" color="EX-blue-magenta" />
    <link srcID="11365" trgID="8773" rel="pRr" directed="false" shadow="false" column="65563" shadowCol="107085" srcRow="3525" trgRow="1530" color="EX-yellow-green" />
    <link srcID="13666" trgID="8773" rel="pRr" directed="false" shadow="false" column="65564" shadowCol="107086" srcRow="3540" trgRow="1530" color="EX-magenta" />
    <link srcID="13452" trgID="8773" rel="pRr" directed="false" shadow="false" column="65565" shadowCol="107087" srcRow="3541" trgRow="1530" color="EX-green" />
    <link srcID="11173" trgID="8773" rel="pRr" directed="false" shadow="false" column="65566" shadowCol="107088" srcRow="3544" trgRow="1530" color="EX-yellow" />
    <link srcID="13639" trgID="8773" rel="pRr" directed="false" shadow="false" column="65567" shadowCol="107089" srcRow="3551" trgRow="1530" color="EX-purple" />
    <link srcID="13897" trgID="8773" rel="pRr" directed="false" shadow="false" column="65568" shadowCol="107090" srcRow="3554" trgRow="1530" color="EX-dark-purple" />
    <link srcID="13663" trgID="8773" rel="pRr" directed="false" shadow="false" column="65569" shadowCol="107091" srcRow="3562" trgRow="1530" color="EX-dark-red" />
    <link srcID="13583" trgID="8773" rel="pRr" directed="false" shadow="false" column="65570" shadowCol="107092" srcRow="3564" trgRow="1530" color="EX-pale-green" />
    <link srcID="11580" trgID="8773" rel="pRr" directed="false" shadow="false" column="65571" shadowCol="107093" srcRow="3565" trgRow="1530" color="EX-pale-blue" />
    <link srcID="12476" trgID="8773" rel="pRr" directed="false" shadow="false" column="65572" shadowCol="107094" srcRow="3568" trgRow="1530" color="EX-dark-tan" />
    <link srcID="12333" trgID="8773" rel="pRr" directed="false" shadow="false" column="65573" shadowCol="107095" srcRow="3570" trgRow="1530" color="EX-pale-blue-magenta" />
    <link srcID="10836" trgID="8773" rel="pRr" directed="false" shadow="false" column="65574" shadowCol="107096" srcRow="3571" trgRow="1530" color="EX-pale-yellow orange" />
    <link srcID="13941" trgID="8773" rel="pRr" directed="false" shadow="false" column="65575" shadowCol="107097" srcRow="3574" trgRow="1530" color="EX-medium-magenta" />
    <link srcID="11092" trgID="8773" rel="pRr" directed="false" shadow="false" column="65576" shadowCol="107098" srcRow="3576" trgRow="1530" color="EX-pale-red" />
    <link srcID="12162" trgID="8773" rel="pRr" directed="false" shadow="false" column="65577" shadowCol="107099" srcRow="3582" trgRow="1530" color="EX-pale-cyan" />
    <link srcID="12777" trgID="8773" rel="pRr" directed="false" shadow="false" column="65578" shadowCol="107100" srcRow="3584" trgRow="1530" color="EX-pale-yellow-green" />
    <link srcID="13213" trgID="8773" rel="pRr" directed="false" shadow="false" column="65579" shadowCol="107101" srcRow="3600" trgRow="1530" color="EX-pale-purple" />
    <link srcID="13667" trgID="8773" rel="pRr" directed="false" shadow="false" column="65580" shadowCol="107102" srcRow="3602" trgRow="1530" color="EX-pale-magenta" />
    <link srcID="10735" trgID="8773" rel="pRr" directed="false" shadow="false" column="65581" shadowCol="107103" srcRow="3615" trgRow="1530" color="EX-pale-red-orange" />
    <link srcID="10823" trgID="8773" rel="pRr" directed="false" shadow="false" column="65582" shadowCol="107104" srcRow="3617" trgRow="1530" color="EX-blue" />
    <link srcID="10750" trgID="8773" rel="pRr" directed="false" shadow="false" column="65583" shadowCol="107105" srcRow="3636" trgRow="1530" color="EX-orange" />
    <link srcID="11060" trgID="8773" rel="pRr" directed="false" shadow="false" column="65584" shadowCol="107106" srcRow="3637" trgRow="1530" color="EX-dark-cyan" />
    <link srcID="11555" trgID="8773" rel="pRr" directed="false" shadow="false" column="65585" shadowCol="107107" srcRow="3652" trgRow="1530" color="EX-red" />
    <link srcID="13406" trgID="8773" rel="pRr" directed="false" shadow="false" column="65586" shadowCol="107108" srcRow="3808" trgRow="1530" color="EX-dark-orange" />
    <link srcID="12772" trgID="8773" rel="pRr" directed="false" shadow="false" column="65587" shadowCol="107109" srcRow="3888" trgRow="1530" color="EX-dark-gray-purple" />
    <link srcID="13147" trgID="8773" rel="pRr" directed="false" shadow="false" column="65588" shadowCol="107110" srcRow="3912" trgRow="1530" color="EX-cyan" />
    <link srcID="10660" trgID="8773" rel="pRr" directed="false" shadow="false" column="65589" shadowCol="107111" srcRow="3942" trgRow="1530" color="EX-yellow-orange" />
    <link srcID="11971" trgID="8773" rel="pRr" directed="false" shadow="false" column="65590" shadowCol="107112" srcRow="4003" trgRow="1530" color="EX-pure-blue" />
    <link srcID="11806" trgID="8773" rel="pRr" directed="false" shadow="false" column="65591" shadowCol="107113" srcRow="4014" trgRow="1530" color="EX-dark-yellow-green" />
    <link srcID="10633" trgID="8773" rel="pRr" directed="false" shadow="false" column="65592" shadowCol="107114" srcRow="4168" trgRow="1530" color="EX-dark-magenta" />
    <link srcID="8773" trgID="11400" rel="pRr" directed="false" shadow="false" column="65593" shadowCol="107115" srcRow="1530" trgRow="4453" color="EX-dark-green" />
    <link srcID="11420" trgID="8773" rel="pRr" directed="false" shadow="false" column="65594" shadowCol="107116" srcRow="4785" trgRow="1530" color="EX-blue-magenta" />
    <link srcID="12573" trgID="8773" rel="pRr" directed="false" shadow="false" column="65595" shadowCol="107117" srcRow="5062" trgRow="1530" color="EX-yellow-green" />
    <link srcID="13282" trgID="8773" rel="pRr" directed="false" shadow="false" column="65596" shadowCol="107118" srcRow="5499" trgRow="1530" color="EX-magenta" />
    <link srcID="13515" trgID="8773" rel="pRr" directed="false" shadow="false" column="65597" shadowCol="107119" srcRow="5565" trgRow="1530" color="EX-green" />
    <link srcID="12694" trgID="8773" rel="pRr" directed="false" shadow="false" column="65598" shadowCol="107120" srcRow="5583" trgRow="1530" color="EX-yellow" />
    <link srcID="12348" trgID="8773" rel="pRr" directed="false" shadow="false" column="65599" shadowCol="107121" srcRow="5656" trgRow="1530" color="EX-purple" />
    <link srcID="12999" trgID="8773" rel="pRr" directed="false" shadow="false" column="65600" shadowCol="107122" srcRow="5722" trgRow="1530" color="EX-dark-purple" />
    <link srcID="13558" trgID="8773" rel="pRr" directed="false" shadow="false" column="65601" shadowCol="107123" srcRow="5744" trgRow="1530" color="EX-dark-red" />
    <link srcID="11335" trgID="10169" rel="pRr" directed="false" shadow="false" column="65602" shadowCol="107124" srcRow="3937" trgRow="1531" color="EX-pale-green" />
    <link srcID="10169" trgID="13531" rel="pRr" directed="false" shadow="false" column="65603" shadowCol="107125" srcRow="1531" trgRow="5680" color="EX-pale-blue" />
    <link srcID="10169" trgID="13530" rel="pRr" directed="false" shadow="false" column="65604" shadowCol="107126" srcRow="1531" trgRow="5681" color="EX-dark-tan" />
    <link srcID="9745" trgID="11520" rel="pRr" directed="false" shadow="false" column="65605" shadowCol="107127" srcRow="1532" trgRow="2389" color="EX-pale-blue-magenta" />
    <link srcID="11994" trgID="9745" rel="pRr" directed="false" shadow="false" column="65606" shadowCol="107128" srcRow="2453" trgRow="1532" color="EX-pale-yellow orange" />
    <link srcID="11478" trgID="9745" rel="pRr" directed="false" shadow="false" column="65607" shadowCol="107129" srcRow="2456" trgRow="1532" color="EX-medium-magenta" />
    <link srcID="12765" trgID="9745" rel="pRr" directed="false" shadow="false" column="65608" shadowCol="107130" srcRow="2461" trgRow="1532" color="EX-pale-red" />
    <link srcID="9745" trgID="12507" rel="pRr" directed="false" shadow="false" column="65609" shadowCol="107131" srcRow="1532" trgRow="2497" color="EX-pale-cyan" />
    <link srcID="11625" trgID="9745" rel="pRr" directed="false" shadow="false" column="65610" shadowCol="107132" srcRow="2633" trgRow="1532" color="EX-pale-yellow-green" />
    <link srcID="9745" trgID="13048" rel="pRr" directed="false" shadow="false" column="65611" shadowCol="107133" srcRow="1532" trgRow="2708" color="EX-pale-purple" />
    <link srcID="9745" trgID="12965" rel="pRr" directed="false" shadow="false" column="65612" shadowCol="107134" srcRow="1532" trgRow="3024" color="EX-pale-magenta" />
    <link srcID="9745" trgID="12601" rel="pRr" directed="false" shadow="false" column="65613" shadowCol="107135" srcRow="1532" trgRow="3192" color="EX-pale-red-orange" />
    <link srcID="10644" trgID="9745" rel="pRr" directed="false" shadow="false" column="65614" shadowCol="107136" srcRow="3237" trgRow="1532" color="EX-blue" />
    <link srcID="13931" trgID="9745" rel="pRr" directed="false" shadow="false" column="65615" shadowCol="107137" srcRow="3299" trgRow="1532" color="EX-orange" />
    <link srcID="9745" trgID="12045" rel="pRr" directed="false" shadow="false" column="65616" shadowCol="107138" srcRow="1532" trgRow="3357" color="EX-dark-cyan" />
    <link srcID="9745" trgID="12632" rel="pRr" directed="false" shadow="false" column="65617" shadowCol="107139" srcRow="1532" trgRow="3372" color="EX-red" />
    <link srcID="9745" trgID="12943" rel="pRr" directed="false" shadow="false" column="65618" shadowCol="107140" srcRow="1532" trgRow="3385" color="EX-dark-orange" />
    <link srcID="13870" trgID="9745" rel="pRr" directed="false" shadow="false" column="65619" shadowCol="107141" srcRow="3503" trgRow="1532" color="EX-dark-gray-purple" />
    <link srcID="13887" trgID="9745" rel="pRr" directed="false" shadow="false" column="65620" shadowCol="107142" srcRow="3512" trgRow="1532" color="EX-cyan" />
    <link srcID="9745" trgID="13106" rel="pRr" directed="false" shadow="false" column="65621" shadowCol="107143" srcRow="1532" trgRow="3529" color="EX-yellow-orange" />
    <link srcID="9745" trgID="13897" rel="pRr" directed="false" shadow="false" column="65622" shadowCol="107144" srcRow="1532" trgRow="3554" color="EX-pure-blue" />
    <link srcID="9745" trgID="13583" rel="pRr" directed="false" shadow="false" column="65623" shadowCol="107145" srcRow="1532" trgRow="3564" color="EX-dark-yellow-green" />
    <link srcID="9745" trgID="11310" rel="pRr" directed="false" shadow="false" column="65624" shadowCol="107146" srcRow="1532" trgRow="3657" color="EX-dark-magenta" />
    <link srcID="13047" trgID="9745" rel="pRr" directed="false" shadow="false" column="65625" shadowCol="107147" srcRow="3743" trgRow="1532" color="EX-dark-green" />
    <link srcID="9745" trgID="13501" rel="pRr" directed="false" shadow="false" column="65626" shadowCol="107148" srcRow="1532" trgRow="3873" color="EX-blue-magenta" />
    <link srcID="9745" trgID="11522" rel="pRr" directed="false" shadow="false" column="65627" shadowCol="107149" srcRow="1532" trgRow="3875" color="EX-yellow-green" />
    <link srcID="10796" trgID="9745" rel="pRr" directed="false" shadow="false" column="65628" shadowCol="107150" srcRow="3914" trgRow="1532" color="EX-magenta" />
    <link srcID="13177" trgID="9745" rel="pRr" directed="false" shadow="false" column="65629" shadowCol="107151" srcRow="3924" trgRow="1532" color="EX-green" />
    <link srcID="9745" trgID="11192" rel="pRr" directed="false" shadow="false" column="65630" shadowCol="107152" srcRow="1532" trgRow="3955" color="EX-yellow" />
    <link srcID="9745" trgID="13669" rel="pRr" directed="false" shadow="false" column="65631" shadowCol="107153" srcRow="1532" trgRow="4013" color="EX-purple" />
    <link srcID="11806" trgID="9745" rel="pRr" directed="false" shadow="false" column="65632" shadowCol="107154" srcRow="4014" trgRow="1532" color="EX-dark-purple" />
    <link srcID="9745" trgID="12263" rel="pRr" directed="false" shadow="false" column="65633" shadowCol="107155" srcRow="1532" trgRow="4030" color="EX-dark-red" />
    <link srcID="13882" trgID="9745" rel="pRr" directed="false" shadow="false" column="65634" shadowCol="107156" srcRow="4058" trgRow="1532" color="EX-pale-green" />
    <link srcID="9745" trgID="12948" rel="pRr" directed="false" shadow="false" column="65635" shadowCol="107157" srcRow="1532" trgRow="4144" color="EX-pale-blue" />
    <link srcID="13864" trgID="9745" rel="pRr" directed="false" shadow="false" column="65636" shadowCol="107158" srcRow="4183" trgRow="1532" color="EX-dark-tan" />
    <link srcID="9745" trgID="13402" rel="pRr" directed="false" shadow="false" column="65637" shadowCol="107159" srcRow="1532" trgRow="4212" color="EX-pale-blue-magenta" />
    <link srcID="9745" trgID="11499" rel="pRr" directed="false" shadow="false" column="65638" shadowCol="107160" srcRow="1532" trgRow="4269" color="EX-pale-yellow orange" />
    <link srcID="9745" trgID="12365" rel="pRr" directed="false" shadow="false" column="65639" shadowCol="107161" srcRow="1532" trgRow="4295" color="EX-medium-magenta" />
    <link srcID="11514" trgID="9745" rel="pRr" directed="false" shadow="false" column="65640" shadowCol="107162" srcRow="4306" trgRow="1532" color="EX-pale-red" />
    <link srcID="9745" trgID="10825" rel="pRr" directed="false" shadow="false" column="65641" shadowCol="107163" srcRow="1532" trgRow="4308" color="EX-pale-cyan" />
    <link srcID="12714" trgID="9745" rel="pRr" directed="false" shadow="false" column="65642" shadowCol="107164" srcRow="4329" trgRow="1532" color="EX-pale-yellow-green" />
    <link srcID="9745" trgID="12545" rel="pRr" directed="false" shadow="false" column="65643" shadowCol="107165" srcRow="1532" trgRow="4623" color="EX-pale-purple" />
    <link srcID="9745" trgID="13238" rel="pRr" directed="false" shadow="false" column="65644" shadowCol="107166" srcRow="1532" trgRow="4642" color="EX-pale-magenta" />
    <link srcID="9745" trgID="12075" rel="pRr" directed="false" shadow="false" column="65645" shadowCol="107167" srcRow="1532" trgRow="4668" color="EX-pale-red-orange" />
    <link srcID="9745" trgID="11064" rel="pRr" directed="false" shadow="false" column="65646" shadowCol="107168" srcRow="1532" trgRow="4800" color="EX-blue" />
    <link srcID="9745" trgID="11544" rel="pRr" directed="false" shadow="false" column="65647" shadowCol="107169" srcRow="1532" trgRow="4801" color="EX-orange" />
    <link srcID="12807" trgID="9745" rel="pRr" directed="false" shadow="false" column="65648" shadowCol="107170" srcRow="4827" trgRow="1532" color="EX-dark-cyan" />
    <link srcID="13507" trgID="9745" rel="pRr" directed="false" shadow="false" column="65649" shadowCol="107171" srcRow="4893" trgRow="1532" color="EX-red" />
    <link srcID="11680" trgID="9745" rel="pRr" directed="false" shadow="false" column="65650" shadowCol="107172" srcRow="4918" trgRow="1532" color="EX-dark-orange" />
    <link srcID="9745" trgID="11554" rel="pRr" directed="false" shadow="false" column="65651" shadowCol="107173" srcRow="1532" trgRow="5013" color="EX-dark-gray-purple" />
    <link srcID="9745" trgID="11146" rel="pRr" directed="false" shadow="false" column="65652" shadowCol="107174" srcRow="1532" trgRow="5041" color="EX-cyan" />
    <link srcID="13462" trgID="9745" rel="pRr" directed="false" shadow="false" column="65653" shadowCol="107175" srcRow="5065" trgRow="1532" color="EX-yellow-orange" />
    <link srcID="9745" trgID="13245" rel="pRr" directed="false" shadow="false" column="65654" shadowCol="107176" srcRow="1532" trgRow="5089" color="EX-pure-blue" />
    <link srcID="9745" trgID="13540" rel="pRr" directed="false" shadow="false" column="65655" shadowCol="107177" srcRow="1532" trgRow="5162" color="EX-dark-yellow-green" />
    <link srcID="9745" trgID="12033" rel="pRr" directed="false" shadow="false" column="65656" shadowCol="107178" srcRow="1532" trgRow="5214" color="EX-dark-magenta" />
    <link srcID="13361" trgID="9745" rel="pRr" directed="false" shadow="false" column="65657" shadowCol="107179" srcRow="5412" trgRow="1532" color="EX-dark-green" />
    <link srcID="11937" trgID="9745" rel="pRr" directed="false" shadow="false" column="65658" shadowCol="107180" srcRow="5483" trgRow="1532" color="EX-blue-magenta" />
    <link srcID="9745" trgID="11690" rel="pRr" directed="false" shadow="false" column="65659" shadowCol="107181" srcRow="1532" trgRow="5541" color="EX-yellow-green" />
    <link srcID="13080" trgID="9745" rel="pRr" directed="false" shadow="false" column="65660" shadowCol="107182" srcRow="5570" trgRow="1532" color="EX-magenta" />
    <link srcID="9745" trgID="11382" rel="pRr" directed="false" shadow="false" column="65661" shadowCol="107183" srcRow="1532" trgRow="5573" color="EX-green" />
    <link srcID="9745" trgID="12935" rel="pRr" directed="false" shadow="false" column="65662" shadowCol="107184" srcRow="1532" trgRow="5719" color="EX-yellow" />
    <link srcID="11716" trgID="9746" rel="pRr" directed="false" shadow="false" column="65663" shadowCol="107185" srcRow="2535" trgRow="1533" color="EX-purple" />
    <link srcID="9746" trgID="13949" rel="pRr" directed="false" shadow="false" column="65664" shadowCol="107186" srcRow="1533" trgRow="3232" color="EX-dark-purple" />
    <link srcID="11821" trgID="9746" rel="pRr" directed="false" shadow="false" column="65665" shadowCol="107187" srcRow="3255" trgRow="1533" color="EX-dark-red" />
    <link srcID="12927" trgID="9746" rel="pRr" directed="false" shadow="false" column="65666" shadowCol="107188" srcRow="3261" trgRow="1533" color="EX-pale-green" />
    <link srcID="10605" trgID="9746" rel="pRr" directed="false" shadow="false" column="65667" shadowCol="107189" srcRow="3381" trgRow="1533" color="EX-pale-blue" />
    <link srcID="10804" trgID="9746" rel="pRr" directed="false" shadow="false" column="65668" shadowCol="107190" srcRow="3630" trgRow="1533" color="EX-dark-tan" />
    <link srcID="12812" trgID="9746" rel="pRr" directed="false" shadow="false" column="65669" shadowCol="107191" srcRow="3689" trgRow="1533" color="EX-pale-blue-magenta" />
    <link srcID="12429" trgID="9746" rel="pRr" directed="false" shadow="false" column="65670" shadowCol="107192" srcRow="4673" trgRow="1533" color="EX-pale-yellow orange" />
    <link srcID="9746" trgID="11569" rel="pRr" directed="false" shadow="false" column="65671" shadowCol="107193" srcRow="1533" trgRow="4756" color="EX-medium-magenta" />
    <link srcID="13005" trgID="9746" rel="pRr" directed="false" shadow="false" column="65672" shadowCol="107194" srcRow="5278" trgRow="1533" color="EX-pale-red" />
    <link srcID="9374" trgID="12116" rel="pRr" directed="false" shadow="false" column="65673" shadowCol="107195" srcRow="1534" trgRow="3276" color="EX-pale-cyan" />
    <link srcID="9374" trgID="11290" rel="pRr" directed="false" shadow="false" column="65674" shadowCol="107196" srcRow="1534" trgRow="5370" color="EX-pale-yellow-green" />
    <link srcID="9551" trgID="12970" rel="pRr" directed="false" shadow="false" column="65675" shadowCol="107197" srcRow="1535" trgRow="2420" color="EX-pale-purple" />
    <link srcID="9551" trgID="10856" rel="pRr" directed="false" shadow="false" column="65676" shadowCol="107198" srcRow="1535" trgRow="2849" color="EX-pale-magenta" />
    <link srcID="9551" trgID="10844" rel="pRr" directed="false" shadow="false" column="65677" shadowCol="107199" srcRow="1535" trgRow="3182" color="EX-pale-red-orange" />
    <link srcID="9551" trgID="13808" rel="pRr" directed="false" shadow="false" column="65678" shadowCol="107200" srcRow="1535" trgRow="3485" color="EX-blue" />
    <link srcID="9551" trgID="11508" rel="pRr" directed="false" shadow="false" column="65679" shadowCol="107201" srcRow="1535" trgRow="3869" color="EX-orange" />
    <link srcID="9551" trgID="11539" rel="pRr" directed="false" shadow="false" column="65680" shadowCol="107202" srcRow="1535" trgRow="3870" color="EX-dark-cyan" />
    <link srcID="10840" trgID="9551" rel="pRr" directed="false" shadow="false" column="65681" shadowCol="107203" srcRow="3917" trgRow="1535" color="EX-red" />
    <link srcID="9551" trgID="12210" rel="pRr" directed="false" shadow="false" column="65682" shadowCol="107204" srcRow="1535" trgRow="4034" color="EX-dark-orange" />
    <link srcID="9551" trgID="11461" rel="pRr" directed="false" shadow="false" column="65683" shadowCol="107205" srcRow="1535" trgRow="5468" color="EX-dark-gray-purple" />
    <link srcID="9551" trgID="10976" rel="pRr" directed="false" shadow="false" column="65684" shadowCol="107206" srcRow="1535" trgRow="5491" color="EX-cyan" />
    <link srcID="9551" trgID="10857" rel="pRr" directed="false" shadow="false" column="65685" shadowCol="107207" srcRow="1535" trgRow="5612" color="EX-yellow-orange" />
    <link srcID="9044" trgID="13082" rel="pRr" directed="false" shadow="false" column="65686" shadowCol="107208" srcRow="1536" trgRow="2429" color="EX-pure-blue" />
    <link srcID="11994" trgID="9044" rel="pRr" directed="false" shadow="false" column="65687" shadowCol="107209" srcRow="2453" trgRow="1536" color="EX-dark-yellow-green" />
    <link srcID="12135" trgID="9044" rel="pRr" directed="false" shadow="false" column="65688" shadowCol="107210" srcRow="2454" trgRow="1536" color="EX-dark-magenta" />
    <link srcID="9044" trgID="13311" rel="pRr" directed="false" shadow="false" column="65689" shadowCol="107211" srcRow="1536" trgRow="2685" color="EX-dark-green" />
    <link srcID="9044" trgID="13638" rel="pRr" directed="false" shadow="false" column="65690" shadowCol="107212" srcRow="1536" trgRow="2707" color="EX-blue-magenta" />
    <link srcID="9044" trgID="13671" rel="pRr" directed="false" shadow="false" column="65691" shadowCol="107213" srcRow="1536" trgRow="2765" color="EX-yellow-green" />
    <link srcID="10716" trgID="9044" rel="pRr" directed="false" shadow="false" column="65692" shadowCol="107214" srcRow="3006" trgRow="1536" color="EX-magenta" />
    <link srcID="13805" trgID="9044" rel="pRr" directed="false" shadow="false" column="65693" shadowCol="107215" srcRow="3019" trgRow="1536" color="EX-green" />
    <link srcID="13509" trgID="9044" rel="pRr" directed="false" shadow="false" column="65694" shadowCol="107216" srcRow="3042" trgRow="1536" color="EX-yellow" />
    <link srcID="10741" trgID="9044" rel="pRr" directed="false" shadow="false" column="65695" shadowCol="107217" srcRow="3094" trgRow="1536" color="EX-purple" />
    <link srcID="12192" trgID="9044" rel="pRr" directed="false" shadow="false" column="65696" shadowCol="107218" srcRow="3102" trgRow="1536" color="EX-dark-purple" />
    <link srcID="9044" trgID="13265" rel="pRr" directed="false" shadow="false" column="65697" shadowCol="107219" srcRow="1536" trgRow="3227" color="EX-dark-red" />
    <link srcID="9044" trgID="12875" rel="pRr" directed="false" shadow="false" column="65698" shadowCol="107220" srcRow="1536" trgRow="3300" color="EX-pale-green" />
    <link srcID="11076" trgID="9044" rel="pRr" directed="false" shadow="false" column="65699" shadowCol="107221" srcRow="3338" trgRow="1536" color="EX-pale-blue" />
    <link srcID="10751" trgID="9044" rel="pRr" directed="false" shadow="false" column="65700" shadowCol="107222" srcRow="3364" trgRow="1536" color="EX-dark-tan" />
    <link srcID="9044" trgID="13560" rel="pRr" directed="false" shadow="false" column="65701" shadowCol="107223" srcRow="1536" trgRow="3400" color="EX-pale-blue-magenta" />
    <link srcID="9044" trgID="11318" rel="pRr" directed="false" shadow="false" column="65702" shadowCol="107224" srcRow="1536" trgRow="3439" color="EX-pale-yellow orange" />
    <link srcID="12322" trgID="9044" rel="pRr" directed="false" shadow="false" column="65703" shadowCol="107225" srcRow="3440" trgRow="1536" color="EX-medium-magenta" />
    <link srcID="13870" trgID="9044" rel="pRr" directed="false" shadow="false" column="65704" shadowCol="107226" srcRow="3503" trgRow="1536" color="EX-pale-red" />
    <link srcID="13887" trgID="9044" rel="pRr" directed="false" shadow="false" column="65705" shadowCol="107227" srcRow="3512" trgRow="1536" color="EX-pale-cyan" />
    <link srcID="11947" trgID="9044" rel="pRr" directed="false" shadow="false" column="65706" shadowCol="107228" srcRow="3517" trgRow="1536" color="EX-pale-yellow-green" />
    <link srcID="11857" trgID="9044" rel="pRr" directed="false" shadow="false" column="65707" shadowCol="107229" srcRow="3532" trgRow="1536" color="EX-pale-purple" />
    <link srcID="9044" trgID="13526" rel="pRr" directed="false" shadow="false" column="65708" shadowCol="107230" srcRow="1536" trgRow="3563" color="EX-pale-magenta" />
    <link srcID="11490" trgID="9044" rel="pRr" directed="false" shadow="false" column="65709" shadowCol="107231" srcRow="3579" trgRow="1536" color="EX-pale-red-orange" />
    <link srcID="9044" trgID="11249" rel="pRr" directed="false" shadow="false" column="65710" shadowCol="107232" srcRow="1536" trgRow="3581" color="EX-blue" />
    <link srcID="13026" trgID="9044" rel="pRr" directed="false" shadow="false" column="65711" shadowCol="107233" srcRow="3597" trgRow="1536" color="EX-orange" />
    <link srcID="12724" trgID="9044" rel="pRr" directed="false" shadow="false" column="65712" shadowCol="107234" srcRow="3620" trgRow="1536" color="EX-dark-cyan" />
    <link srcID="9044" trgID="13217" rel="pRr" directed="false" shadow="false" column="65713" shadowCol="107235" srcRow="1536" trgRow="3640" color="EX-red" />
    <link srcID="9044" trgID="10590" rel="pRr" directed="false" shadow="false" column="65714" shadowCol="107236" srcRow="1536" trgRow="3700" color="EX-dark-orange" />
    <link srcID="9044" trgID="11037" rel="pRr" directed="false" shadow="false" column="65715" shadowCol="107237" srcRow="1536" trgRow="3832" color="EX-dark-gray-purple" />
    <link srcID="9044" trgID="13843" rel="pRr" directed="false" shadow="false" column="65716" shadowCol="107238" srcRow="1536" trgRow="3867" color="EX-cyan" />
    <link srcID="10963" trgID="9044" rel="pRr" directed="false" shadow="false" column="65717" shadowCol="107239" srcRow="3871" trgRow="1536" color="EX-yellow-orange" />
    <link srcID="9044" trgID="13501" rel="pRr" directed="false" shadow="false" column="65718" shadowCol="107240" srcRow="1536" trgRow="3873" color="EX-pure-blue" />
    <link srcID="9044" trgID="11522" rel="pRr" directed="false" shadow="false" column="65719" shadowCol="107241" srcRow="1536" trgRow="3875" color="EX-dark-yellow-green" />
    <link srcID="13757" trgID="9044" rel="pRr" directed="false" shadow="false" column="65720" shadowCol="107242" srcRow="3877" trgRow="1536" color="EX-dark-magenta" />
    <link srcID="9044" trgID="11563" rel="pRr" directed="false" shadow="false" column="65721" shadowCol="107243" srcRow="1536" trgRow="3884" color="EX-dark-green" />
    <link srcID="12772" trgID="9044" rel="pRr" directed="false" shadow="false" column="65722" shadowCol="107244" srcRow="3888" trgRow="1536" color="EX-blue-magenta" />
    <link srcID="9044" trgID="11502" rel="pRr" directed="false" shadow="false" column="65723" shadowCol="107245" srcRow="1536" trgRow="3890" color="EX-yellow-green" />
    <link srcID="9044" trgID="12137" rel="pRr" directed="false" shadow="false" column="65724" shadowCol="107246" srcRow="1536" trgRow="3901" color="EX-magenta" />
    <link srcID="14040" trgID="9044" rel="pRr" directed="false" shadow="false" column="65725" shadowCol="107247" srcRow="3902" trgRow="1536" color="EX-green" />
    <link srcID="13133" trgID="9044" rel="pRr" directed="false" shadow="false" column="65726" shadowCol="107248" srcRow="3904" trgRow="1536" color="EX-yellow" />
    <link srcID="9044" trgID="12133" rel="pRr" directed="false" shadow="false" column="65727" shadowCol="107249" srcRow="1536" trgRow="3908" color="EX-purple" />
    <link srcID="10840" trgID="9044" rel="pRr" directed="false" shadow="false" column="65728" shadowCol="107250" srcRow="3917" trgRow="1536" color="EX-dark-purple" />
    <link srcID="12827" trgID="9044" rel="pRr" directed="false" shadow="false" column="65729" shadowCol="107251" srcRow="3925" trgRow="1536" color="EX-dark-red" />
    <link srcID="9044" trgID="13669" rel="pRr" directed="false" shadow="false" column="65730" shadowCol="107252" srcRow="1536" trgRow="4013" color="EX-pale-green" />
    <link srcID="13121" trgID="9044" rel="pRr" directed="false" shadow="false" column="65731" shadowCol="107253" srcRow="4119" trgRow="1536" color="EX-pale-blue" />
    <link srcID="12478" trgID="9044" rel="pRr" directed="false" shadow="false" column="65732" shadowCol="107254" srcRow="4123" trgRow="1536" color="EX-dark-tan" />
    <link srcID="12443" trgID="9044" rel="pRr" directed="false" shadow="false" column="65733" shadowCol="107255" srcRow="4150" trgRow="1536" color="EX-pale-blue-magenta" />
    <link srcID="9044" trgID="12007" rel="pRr" directed="false" shadow="false" column="65734" shadowCol="107256" srcRow="1536" trgRow="4155" color="EX-pale-yellow orange" />
    <link srcID="12748" trgID="9044" rel="pRr" directed="false" shadow="false" column="65735" shadowCol="107257" srcRow="4169" trgRow="1536" color="EX-medium-magenta" />
    <link srcID="9044" trgID="13399" rel="pRr" directed="false" shadow="false" column="65736" shadowCol="107258" srcRow="1536" trgRow="4211" color="EX-pale-red" />
    <link srcID="9044" trgID="13402" rel="pRr" directed="false" shadow="false" column="65737" shadowCol="107259" srcRow="1536" trgRow="4212" color="EX-pale-cyan" />
    <link srcID="13278" trgID="9044" rel="pRr" directed="false" shadow="false" column="65738" shadowCol="107260" srcRow="4284" trgRow="1536" color="EX-pale-yellow-green" />
    <link srcID="9044" trgID="12486" rel="pRr" directed="false" shadow="false" column="65739" shadowCol="107261" srcRow="1536" trgRow="4294" color="EX-pale-purple" />
    <link srcID="10765" trgID="9044" rel="pRr" directed="false" shadow="false" column="65740" shadowCol="107262" srcRow="4360" trgRow="1536" color="EX-pale-magenta" />
    <link srcID="9044" trgID="12083" rel="pRr" directed="false" shadow="false" column="65741" shadowCol="107263" srcRow="1536" trgRow="4369" color="EX-pale-red-orange" />
    <link srcID="12760" trgID="9044" rel="pRr" directed="false" shadow="false" column="65742" shadowCol="107264" srcRow="4388" trgRow="1536" color="EX-blue" />
    <link srcID="9044" trgID="12172" rel="pRr" directed="false" shadow="false" column="65743" shadowCol="107265" srcRow="1536" trgRow="4412" color="EX-orange" />
    <link srcID="11676" trgID="9044" rel="pRr" directed="false" shadow="false" column="65744" shadowCol="107266" srcRow="4536" trgRow="1536" color="EX-dark-cyan" />
    <link srcID="9044" trgID="12156" rel="pRr" directed="false" shadow="false" column="65745" shadowCol="107267" srcRow="1536" trgRow="4576" color="EX-red" />
    <link srcID="9044" trgID="12125" rel="pRr" directed="false" shadow="false" column="65746" shadowCol="107268" srcRow="1536" trgRow="4646" color="EX-dark-orange" />
    <link srcID="9044" trgID="12575" rel="pRr" directed="false" shadow="false" column="65747" shadowCol="107269" srcRow="1536" trgRow="4653" color="EX-dark-gray-purple" />
    <link srcID="9044" trgID="13381" rel="pRr" directed="false" shadow="false" column="65748" shadowCol="107270" srcRow="1536" trgRow="4803" color="EX-cyan" />
    <link srcID="13889" trgID="9044" rel="pRr" directed="false" shadow="false" column="65749" shadowCol="107271" srcRow="4835" trgRow="1536" color="EX-yellow-orange" />
    <link srcID="10852" trgID="9044" rel="pRr" directed="false" shadow="false" column="65750" shadowCol="107272" srcRow="4971" trgRow="1536" color="EX-pure-blue" />
    <link srcID="9044" trgID="13962" rel="pRr" directed="false" shadow="false" column="65751" shadowCol="107273" srcRow="1536" trgRow="4997" color="EX-dark-yellow-green" />
    <link srcID="13125" trgID="9044" rel="pRr" directed="false" shadow="false" column="65752" shadowCol="107274" srcRow="5051" trgRow="1536" color="EX-dark-magenta" />
    <link srcID="11487" trgID="9044" rel="pRr" directed="false" shadow="false" column="65753" shadowCol="107275" srcRow="5082" trgRow="1536" color="EX-dark-green" />
    <link srcID="13176" trgID="9044" rel="pRr" directed="false" shadow="false" column="65754" shadowCol="107276" srcRow="5092" trgRow="1536" color="EX-blue-magenta" />
    <link srcID="9044" trgID="12383" rel="pRr" directed="false" shadow="false" column="65755" shadowCol="107277" srcRow="1536" trgRow="5135" color="EX-yellow-green" />
    <link srcID="13364" trgID="9044" rel="pRr" directed="false" shadow="false" column="65756" shadowCol="107278" srcRow="5301" trgRow="1536" color="EX-magenta" />
    <link srcID="9044" trgID="12275" rel="pRr" directed="false" shadow="false" column="65757" shadowCol="107279" srcRow="1536" trgRow="5362" color="EX-green" />
    <link srcID="9044" trgID="11545" rel="pRr" directed="false" shadow="false" column="65758" shadowCol="107280" srcRow="1536" trgRow="5399" color="EX-yellow" />
    <link srcID="13750" trgID="9044" rel="pRr" directed="false" shadow="false" column="65759" shadowCol="107281" srcRow="5440" trgRow="1536" color="EX-purple" />
    <link srcID="13737" trgID="9044" rel="pRr" directed="false" shadow="false" column="65760" shadowCol="107282" srcRow="5500" trgRow="1536" color="EX-dark-purple" />
    <link srcID="9044" trgID="12024" rel="pRr" directed="false" shadow="false" column="65761" shadowCol="107283" srcRow="1536" trgRow="5516" color="EX-dark-red" />
    <link srcID="9044" trgID="12501" rel="pRr" directed="false" shadow="false" column="65762" shadowCol="107284" srcRow="1536" trgRow="5533" color="EX-pale-green" />
    <link srcID="9044" trgID="11172" rel="pRr" directed="false" shadow="false" column="65763" shadowCol="107285" srcRow="1536" trgRow="5578" color="EX-pale-blue" />
    <link srcID="9044" trgID="12997" rel="pRr" directed="false" shadow="false" column="65764" shadowCol="107286" srcRow="1536" trgRow="5715" color="EX-dark-tan" />
    <link srcID="11143" trgID="9044" rel="pRr" directed="false" shadow="false" column="65765" shadowCol="107287" srcRow="5717" trgRow="1536" color="EX-pale-blue-magenta" />
    <link srcID="13431" trgID="9044" rel="pRr" directed="false" shadow="false" column="65766" shadowCol="107288" srcRow="5818" trgRow="1536" color="EX-pale-yellow orange" />
    <link srcID="12394" trgID="9819" rel="pRr" directed="false" shadow="false" column="65767" shadowCol="107289" srcRow="3319" trgRow="1537" color="EX-medium-magenta" />
    <link srcID="12076" trgID="9819" rel="pRr" directed="false" shadow="false" column="65768" shadowCol="107290" srcRow="3419" trgRow="1537" color="EX-pale-red" />
    <link srcID="9819" trgID="11132" rel="pRr" directed="false" shadow="false" column="65769" shadowCol="107291" srcRow="1537" trgRow="3594" color="EX-pale-cyan" />
    <link srcID="9819" trgID="10613" rel="pRr" directed="false" shadow="false" column="65770" shadowCol="107292" srcRow="1537" trgRow="3683" color="EX-pale-yellow-green" />
    <link srcID="10720" trgID="9819" rel="pRr" directed="false" shadow="false" column="65771" shadowCol="107293" srcRow="3840" trgRow="1537" color="EX-pale-purple" />
    <link srcID="13134" trgID="9819" rel="pRr" directed="false" shadow="false" column="65772" shadowCol="107294" srcRow="3949" trgRow="1537" color="EX-pale-magenta" />
    <link srcID="13180" trgID="9819" rel="pRr" directed="false" shadow="false" column="65773" shadowCol="107295" srcRow="3969" trgRow="1537" color="EX-pale-red-orange" />
    <link srcID="12574" trgID="9819" rel="pRr" directed="false" shadow="false" column="65774" shadowCol="107296" srcRow="3988" trgRow="1537" color="EX-blue" />
    <link srcID="9819" trgID="11098" rel="pRr" directed="false" shadow="false" column="65775" shadowCol="107297" srcRow="1537" trgRow="3997" color="EX-orange" />
    <link srcID="9819" trgID="12263" rel="pRr" directed="false" shadow="false" column="65776" shadowCol="107298" srcRow="1537" trgRow="4030" color="EX-dark-cyan" />
    <link srcID="13271" trgID="9819" rel="pRr" directed="false" shadow="false" column="65777" shadowCol="107299" srcRow="4048" trgRow="1537" color="EX-red" />
    <link srcID="13150" trgID="9819" rel="pRr" directed="false" shadow="false" column="65778" shadowCol="107300" srcRow="4096" trgRow="1537" color="EX-dark-orange" />
    <link srcID="12340" trgID="9819" rel="pRr" directed="false" shadow="false" column="65779" shadowCol="107301" srcRow="4130" trgRow="1537" color="EX-dark-gray-purple" />
    <link srcID="9819" trgID="13451" rel="pRr" directed="false" shadow="false" column="65780" shadowCol="107302" srcRow="1537" trgRow="4135" color="EX-cyan" />
    <link srcID="11278" trgID="9819" rel="pRr" directed="false" shadow="false" column="65781" shadowCol="107303" srcRow="4246" trgRow="1537" color="EX-yellow-orange" />
    <link srcID="11250" trgID="9819" rel="pRr" directed="false" shadow="false" column="65782" shadowCol="107304" srcRow="4433" trgRow="1537" color="EX-pure-blue" />
    <link srcID="9819" trgID="11997" rel="pRr" directed="false" shadow="false" column="65783" shadowCol="107305" srcRow="1537" trgRow="4445" color="EX-dark-yellow-green" />
    <link srcID="9819" trgID="10940" rel="pRr" directed="false" shadow="false" column="65784" shadowCol="107306" srcRow="1537" trgRow="4507" color="EX-dark-magenta" />
    <link srcID="12081" trgID="9819" rel="pRr" directed="false" shadow="false" column="65785" shadowCol="107307" srcRow="4612" trgRow="1537" color="EX-dark-green" />
    <link srcID="11798" trgID="9819" rel="pRr" directed="false" shadow="false" column="65786" shadowCol="107308" srcRow="4710" trgRow="1537" color="EX-blue-magenta" />
    <link srcID="11506" trgID="9819" rel="pRr" directed="false" shadow="false" column="65787" shadowCol="107309" srcRow="4781" trgRow="1537" color="EX-yellow-green" />
    <link srcID="10764" trgID="9819" rel="pRr" directed="false" shadow="false" column="65788" shadowCol="107310" srcRow="4991" trgRow="1537" color="EX-magenta" />
    <link srcID="9819" trgID="10591" rel="pRr" directed="false" shadow="false" column="65789" shadowCol="107311" srcRow="1537" trgRow="5012" color="EX-green" />
    <link srcID="12617" trgID="9819" rel="pRr" directed="false" shadow="false" column="65790" shadowCol="107312" srcRow="5054" trgRow="1537" color="EX-yellow" />
    <link srcID="12874" trgID="9819" rel="pRr" directed="false" shadow="false" column="65791" shadowCol="107313" srcRow="5154" trgRow="1537" color="EX-purple" />
    <link srcID="11645" trgID="9819" rel="pRr" directed="false" shadow="false" column="65792" shadowCol="107314" srcRow="5258" trgRow="1537" color="EX-dark-purple" />
    <link srcID="12500" trgID="9819" rel="pRr" directed="false" shadow="false" column="65793" shadowCol="107315" srcRow="5604" trgRow="1537" color="EX-dark-red" />
    <link srcID="13896" trgID="10157" rel="pRr" directed="false" shadow="false" column="65794" shadowCol="107316" srcRow="2391" trgRow="1538" color="EX-pale-green" />
    <link srcID="12364" trgID="10157" rel="pRr" directed="false" shadow="false" column="65795" shadowCol="107317" srcRow="2474" trgRow="1538" color="EX-pale-blue" />
    <link srcID="13239" trgID="10157" rel="pRr" directed="false" shadow="false" column="65796" shadowCol="107318" srcRow="2636" trgRow="1538" color="EX-dark-tan" />
    <link srcID="10969" trgID="10157" rel="pRr" directed="false" shadow="false" column="65797" shadowCol="107319" srcRow="2641" trgRow="1538" color="EX-pale-blue-magenta" />
    <link srcID="10805" trgID="10157" rel="pRr" directed="false" shadow="false" column="65798" shadowCol="107320" srcRow="2653" trgRow="1538" color="EX-pale-yellow orange" />
    <link srcID="10157" trgID="12601" rel="pRr" directed="false" shadow="false" column="65799" shadowCol="107321" srcRow="1538" trgRow="3192" color="EX-medium-magenta" />
    <link srcID="10157" trgID="10813" rel="pRr" directed="false" shadow="false" column="65800" shadowCol="107322" srcRow="1538" trgRow="3254" color="EX-pale-red" />
    <link srcID="11942" trgID="10157" rel="pRr" directed="false" shadow="false" column="65801" shadowCol="107323" srcRow="3270" trgRow="1538" color="EX-pale-cyan" />
    <link srcID="12875" trgID="10157" rel="pRr" directed="false" shadow="false" column="65802" shadowCol="107324" srcRow="3300" trgRow="1538" color="EX-pale-yellow-green" />
    <link srcID="11475" trgID="10157" rel="pRr" directed="false" shadow="false" column="65803" shadowCol="107325" srcRow="3358" trgRow="1538" color="EX-pale-purple" />
    <link srcID="12613" trgID="10157" rel="pRr" directed="false" shadow="false" column="65804" shadowCol="107326" srcRow="3466" trgRow="1538" color="EX-pale-magenta" />
    <link srcID="10157" trgID="14009" rel="pRr" directed="false" shadow="false" column="65805" shadowCol="107327" srcRow="1538" trgRow="3479" color="EX-pale-red-orange" />
    <link srcID="13382" trgID="10157" rel="pRr" directed="false" shadow="false" column="65806" shadowCol="107328" srcRow="3567" trgRow="1538" color="EX-blue" />
    <link srcID="10157" trgID="11555" rel="pRr" directed="false" shadow="false" column="65807" shadowCol="107329" srcRow="1538" trgRow="3652" color="EX-orange" />
    <link srcID="12622" trgID="10157" rel="pRr" directed="false" shadow="false" column="65808" shadowCol="107330" srcRow="3655" trgRow="1538" color="EX-dark-cyan" />
    <link srcID="11003" trgID="10157" rel="pRr" directed="false" shadow="false" column="65809" shadowCol="107331" srcRow="3659" trgRow="1538" color="EX-red" />
    <link srcID="10157" trgID="11904" rel="pRr" directed="false" shadow="false" column="65810" shadowCol="107332" srcRow="1538" trgRow="3662" color="EX-dark-orange" />
    <link srcID="10157" trgID="10772" rel="pRr" directed="false" shadow="false" column="65811" shadowCol="107333" srcRow="1538" trgRow="3663" color="EX-dark-gray-purple" />
    <link srcID="11982" trgID="10157" rel="pRr" directed="false" shadow="false" column="65812" shadowCol="107334" srcRow="3666" trgRow="1538" color="EX-cyan" />
    <link srcID="13227" trgID="10157" rel="pRr" directed="false" shadow="false" column="65813" shadowCol="107335" srcRow="3670" trgRow="1538" color="EX-yellow-orange" />
    <link srcID="10157" trgID="11402" rel="pRr" directed="false" shadow="false" column="65814" shadowCol="107336" srcRow="1538" trgRow="3672" color="EX-pure-blue" />
    <link srcID="10828" trgID="10157" rel="pRr" directed="false" shadow="false" column="65815" shadowCol="107337" srcRow="3686" trgRow="1538" color="EX-dark-yellow-green" />
    <link srcID="12812" trgID="10157" rel="pRr" directed="false" shadow="false" column="65816" shadowCol="107338" srcRow="3689" trgRow="1538" color="EX-dark-magenta" />
    <link srcID="12842" trgID="10157" rel="pRr" directed="false" shadow="false" column="65817" shadowCol="107339" srcRow="3693" trgRow="1538" color="EX-dark-green" />
    <link srcID="11328" trgID="10157" rel="pRr" directed="false" shadow="false" column="65818" shadowCol="107340" srcRow="3699" trgRow="1538" color="EX-blue-magenta" />
    <link srcID="11784" trgID="10157" rel="pRr" directed="false" shadow="false" column="65819" shadowCol="107341" srcRow="3709" trgRow="1538" color="EX-yellow-green" />
    <link srcID="10157" trgID="10944" rel="pRr" directed="false" shadow="false" column="65820" shadowCol="107342" srcRow="1538" trgRow="3713" color="EX-magenta" />
    <link srcID="11830" trgID="10157" rel="pRr" directed="false" shadow="false" column="65821" shadowCol="107343" srcRow="3744" trgRow="1538" color="EX-green" />
    <link srcID="10157" trgID="13110" rel="pRr" directed="false" shadow="false" column="65822" shadowCol="107344" srcRow="1538" trgRow="3751" color="EX-yellow" />
    <link srcID="12279" trgID="10157" rel="pRr" directed="false" shadow="false" column="65823" shadowCol="107345" srcRow="3898" trgRow="1538" color="EX-purple" />
    <link srcID="13476" trgID="10157" rel="pRr" directed="false" shadow="false" column="65824" shadowCol="107346" srcRow="3972" trgRow="1538" color="EX-dark-purple" />
    <link srcID="13470" trgID="10157" rel="pRr" directed="false" shadow="false" column="65825" shadowCol="107347" srcRow="3990" trgRow="1538" color="EX-dark-red" />
    <link srcID="12824" trgID="10157" rel="pRr" directed="false" shadow="false" column="65826" shadowCol="107348" srcRow="3992" trgRow="1538" color="EX-pale-green" />
    <link srcID="11865" trgID="10157" rel="pRr" directed="false" shadow="false" column="65827" shadowCol="107349" srcRow="4000" trgRow="1538" color="EX-pale-blue" />
    <link srcID="13860" trgID="10157" rel="pRr" directed="false" shadow="false" column="65828" shadowCol="107350" srcRow="4009" trgRow="1538" color="EX-dark-tan" />
    <link srcID="13198" trgID="10157" rel="pRr" directed="false" shadow="false" column="65829" shadowCol="107351" srcRow="4038" trgRow="1538" color="EX-pale-blue-magenta" />
    <link srcID="13350" trgID="10157" rel="pRr" directed="false" shadow="false" column="65830" shadowCol="107352" srcRow="4050" trgRow="1538" color="EX-pale-yellow orange" />
    <link srcID="13866" trgID="10157" rel="pRr" directed="false" shadow="false" column="65831" shadowCol="107353" srcRow="4052" trgRow="1538" color="EX-medium-magenta" />
    <link srcID="11088" trgID="10157" rel="pRr" directed="false" shadow="false" column="65832" shadowCol="107354" srcRow="4117" trgRow="1538" color="EX-pale-red" />
    <link srcID="11973" trgID="10157" rel="pRr" directed="false" shadow="false" column="65833" shadowCol="107355" srcRow="4132" trgRow="1538" color="EX-pale-cyan" />
    <link srcID="13289" trgID="10157" rel="pRr" directed="false" shadow="false" column="65834" shadowCol="107356" srcRow="4177" trgRow="1538" color="EX-pale-yellow-green" />
    <link srcID="13216" trgID="10157" rel="pRr" directed="false" shadow="false" column="65835" shadowCol="107357" srcRow="4228" trgRow="1538" color="EX-pale-purple" />
    <link srcID="12994" trgID="10157" rel="pRr" directed="false" shadow="false" column="65836" shadowCol="107358" srcRow="4339" trgRow="1538" color="EX-pale-magenta" />
    <link srcID="12378" trgID="10157" rel="pRr" directed="false" shadow="false" column="65837" shadowCol="107359" srcRow="4723" trgRow="1538" color="EX-pale-red-orange" />
    <link srcID="11687" trgID="10157" rel="pRr" directed="false" shadow="false" column="65838" shadowCol="107360" srcRow="4727" trgRow="1538" color="EX-blue" />
    <link srcID="10157" trgID="10830" rel="pRr" directed="false" shadow="false" column="65839" shadowCol="107361" srcRow="1538" trgRow="4732" color="EX-orange" />
    <link srcID="10818" trgID="10157" rel="pRr" directed="false" shadow="false" column="65840" shadowCol="107362" srcRow="4751" trgRow="1538" color="EX-dark-cyan" />
    <link srcID="12576" trgID="10157" rel="pRr" directed="false" shadow="false" column="65841" shadowCol="107363" srcRow="4780" trgRow="1538" color="EX-red" />
    <link srcID="13961" trgID="10157" rel="pRr" directed="false" shadow="false" column="65842" shadowCol="107364" srcRow="4783" trgRow="1538" color="EX-dark-orange" />
    <link srcID="12564" trgID="10157" rel="pRr" directed="false" shadow="false" column="65843" shadowCol="107365" srcRow="4837" trgRow="1538" color="EX-dark-gray-purple" />
    <link srcID="12838" trgID="10157" rel="pRr" directed="false" shadow="false" column="65844" shadowCol="107366" srcRow="4906" trgRow="1538" color="EX-cyan" />
    <link srcID="11039" trgID="10157" rel="pRr" directed="false" shadow="false" column="65845" shadowCol="107367" srcRow="4929" trgRow="1538" color="EX-yellow-orange" />
    <link srcID="10157" trgID="13398" rel="pRr" directed="false" shadow="false" column="65846" shadowCol="107368" srcRow="1538" trgRow="5034" color="EX-pure-blue" />
    <link srcID="10157" trgID="13835" rel="pRr" directed="false" shadow="false" column="65847" shadowCol="107369" srcRow="1538" trgRow="5121" color="EX-dark-yellow-green" />
    <link srcID="12250" trgID="10157" rel="pRr" directed="false" shadow="false" column="65848" shadowCol="107370" srcRow="5651" trgRow="1538" color="EX-dark-magenta" />
    <link srcID="13231" trgID="10157" rel="pRr" directed="false" shadow="false" column="65849" shadowCol="107371" srcRow="5784" trgRow="1538" color="EX-dark-green" />
    <link srcID="9971" trgID="13518" rel="pRr" directed="false" shadow="false" column="65850" shadowCol="107372" srcRow="1539" trgRow="3626" color="EX-blue-magenta" />
    <link srcID="9971" trgID="13517" rel="pRr" directed="false" shadow="false" column="65851" shadowCol="107373" srcRow="1539" trgRow="5312" color="EX-yellow-green" />
    <link srcID="9971" trgID="11930" rel="pRr" directed="false" shadow="false" column="65852" shadowCol="107374" srcRow="1539" trgRow="5355" color="EX-magenta" />
    <link srcID="10903" trgID="8315" rel="pRr" directed="false" shadow="false" column="65853" shadowCol="107375" srcRow="3238" trgRow="1540" color="EX-green" />
    <link srcID="8315" trgID="13069" rel="pRr" directed="false" shadow="false" column="65854" shadowCol="107376" srcRow="1540" trgRow="3247" color="EX-yellow" />
    <link srcID="8315" trgID="10615" rel="pRr" directed="false" shadow="false" column="65855" shadowCol="107377" srcRow="1540" trgRow="3284" color="EX-purple" />
    <link srcID="13810" trgID="8315" rel="pRr" directed="false" shadow="false" column="65856" shadowCol="107378" srcRow="3327" trgRow="1540" color="EX-dark-purple" />
    <link srcID="13157" trgID="8315" rel="pRr" directed="false" shadow="false" column="65857" shadowCol="107379" srcRow="3328" trgRow="1540" color="EX-dark-red" />
    <link srcID="10748" trgID="8315" rel="pRr" directed="false" shadow="false" column="65858" shadowCol="107380" srcRow="3348" trgRow="1540" color="EX-pale-green" />
    <link srcID="8315" trgID="11979" rel="pRr" directed="false" shadow="false" column="65859" shadowCol="107381" srcRow="1540" trgRow="3382" color="EX-pale-blue" />
    <link srcID="11639" trgID="8315" rel="pRr" directed="false" shadow="false" column="65860" shadowCol="107382" srcRow="3695" trgRow="1540" color="EX-dark-tan" />
    <link srcID="12757" trgID="8315" rel="pRr" directed="false" shadow="false" column="65861" shadowCol="107383" srcRow="3698" trgRow="1540" color="EX-pale-blue-magenta" />
    <link srcID="8315" trgID="11344" rel="pRr" directed="false" shadow="false" column="65862" shadowCol="107384" srcRow="1540" trgRow="3801" color="EX-pale-yellow orange" />
    <link srcID="8315" trgID="13200" rel="pRr" directed="false" shadow="false" column="65863" shadowCol="107385" srcRow="1540" trgRow="3862" color="EX-medium-magenta" />
    <link srcID="8315" trgID="12335" rel="pRr" directed="false" shadow="false" column="65864" shadowCol="107386" srcRow="1540" trgRow="3939" color="EX-pale-red" />
    <link srcID="10978" trgID="8315" rel="pRr" directed="false" shadow="false" column="65865" shadowCol="107387" srcRow="3967" trgRow="1540" color="EX-pale-cyan" />
    <link srcID="11541" trgID="8315" rel="pRr" directed="false" shadow="false" column="65866" shadowCol="107388" srcRow="3983" trgRow="1540" color="EX-pale-yellow-green" />
    <link srcID="8315" trgID="13650" rel="pRr" directed="false" shadow="false" column="65867" shadowCol="107389" srcRow="1540" trgRow="4011" color="EX-pale-purple" />
    <link srcID="10719" trgID="8315" rel="pRr" directed="false" shadow="false" column="65868" shadowCol="107390" srcRow="4027" trgRow="1540" color="EX-pale-magenta" />
    <link srcID="8315" trgID="13571" rel="pRr" directed="false" shadow="false" column="65869" shadowCol="107391" srcRow="1540" trgRow="4118" color="EX-pale-red-orange" />
    <link srcID="8315" trgID="13370" rel="pRr" directed="false" shadow="false" column="65870" shadowCol="107392" srcRow="1540" trgRow="4197" color="EX-blue" />
    <link srcID="12701" trgID="8315" rel="pRr" directed="false" shadow="false" column="65871" shadowCol="107393" srcRow="4457" trgRow="1540" color="EX-orange" />
    <link srcID="12378" trgID="8315" rel="pRr" directed="false" shadow="false" column="65872" shadowCol="107394" srcRow="4723" trgRow="1540" color="EX-dark-cyan" />
    <link srcID="8315" trgID="13823" rel="pRr" directed="false" shadow="false" column="65873" shadowCol="107395" srcRow="1540" trgRow="4758" color="EX-red" />
    <link srcID="8315" trgID="11873" rel="pRr" directed="false" shadow="false" column="65874" shadowCol="107396" srcRow="1540" trgRow="4773" color="EX-dark-orange" />
    <link srcID="11936" trgID="8315" rel="pRr" directed="false" shadow="false" column="65875" shadowCol="107397" srcRow="5113" trgRow="1540" color="EX-dark-gray-purple" />
    <link srcID="8315" trgID="12046" rel="pRr" directed="false" shadow="false" column="65876" shadowCol="107398" srcRow="1540" trgRow="5246" color="EX-cyan" />
    <link srcID="8315" trgID="13599" rel="pRr" directed="false" shadow="false" column="65877" shadowCol="107399" srcRow="1540" trgRow="5642" color="EX-yellow-orange" />
    <link srcID="8315" trgID="13640" rel="pRr" directed="false" shadow="false" column="65878" shadowCol="107400" srcRow="1540" trgRow="5667" color="EX-pure-blue" />
    <link srcID="8315" trgID="12942" rel="pRr" directed="false" shadow="false" column="65879" shadowCol="107401" srcRow="1540" trgRow="5746" color="EX-dark-yellow-green" />
    <link srcID="13298" trgID="8315" rel="pRr" directed="false" shadow="false" column="65880" shadowCol="107402" srcRow="5796" trgRow="1540" color="EX-dark-magenta" />
    <link srcID="13891" trgID="9396" rel="pRr" directed="false" shadow="false" column="65881" shadowCol="107403" srcRow="3504" trgRow="1541" color="EX-dark-green" />
    <link srcID="9396" trgID="13899" rel="pRr" directed="false" shadow="false" column="65882" shadowCol="107404" srcRow="1541" trgRow="4860" color="EX-blue-magenta" />
    <link srcID="10863" trgID="9396" rel="pRr" directed="false" shadow="false" column="65883" shadowCol="107405" srcRow="5697" trgRow="1541" color="EX-yellow-green" />
    <link srcID="10042" trgID="11216" rel="pRr" directed="false" shadow="false" column="65884" shadowCol="107406" srcRow="1542" trgRow="2704" color="EX-magenta" />
    <link srcID="10042" trgID="11990" rel="pRr" directed="false" shadow="false" column="65885" shadowCol="107407" srcRow="1542" trgRow="3324" color="EX-green" />
    <link srcID="10042" trgID="13292" rel="pRr" directed="false" shadow="false" column="65886" shadowCol="107408" srcRow="1542" trgRow="3960" color="EX-yellow" />
    <link srcID="10042" trgID="13150" rel="pRr" directed="false" shadow="false" column="65887" shadowCol="107409" srcRow="1542" trgRow="4096" color="EX-purple" />
    <link srcID="12519" trgID="8931" rel="pRr" directed="false" shadow="false" column="65888" shadowCol="107410" srcRow="4008" trgRow="1543" color="EX-dark-purple" />
    <link srcID="8236" trgID="13707" rel="pRr" directed="false" shadow="false" column="65889" shadowCol="107411" srcRow="1544" trgRow="2380" color="EX-dark-red" />
    <link srcID="12730" trgID="8236" rel="pRr" directed="false" shadow="false" column="65890" shadowCol="107412" srcRow="2388" trgRow="1544" color="EX-pale-green" />
    <link srcID="8236" trgID="11520" rel="pRr" directed="false" shadow="false" column="65891" shadowCol="107413" srcRow="1544" trgRow="2389" color="EX-pale-blue" />
    <link srcID="12561" trgID="8236" rel="pRr" directed="false" shadow="false" column="65892" shadowCol="107414" srcRow="2396" trgRow="1544" color="EX-dark-tan" />
    <link srcID="11612" trgID="8236" rel="pRr" directed="false" shadow="false" column="65893" shadowCol="107415" srcRow="2402" trgRow="1544" color="EX-pale-blue-magenta" />
    <link srcID="8236" trgID="12157" rel="pRr" directed="false" shadow="false" column="65894" shadowCol="107416" srcRow="1544" trgRow="2404" color="EX-pale-yellow orange" />
    <link srcID="11588" trgID="8236" rel="pRr" directed="false" shadow="false" column="65895" shadowCol="107417" srcRow="2421" trgRow="1544" color="EX-medium-magenta" />
    <link srcID="12427" trgID="8236" rel="pRr" directed="false" shadow="false" column="65896" shadowCol="107418" srcRow="2428" trgRow="1544" color="EX-pale-red" />
    <link srcID="13054" trgID="8236" rel="pRr" directed="false" shadow="false" column="65897" shadowCol="107419" srcRow="2435" trgRow="1544" color="EX-pale-cyan" />
    <link srcID="8236" trgID="13109" rel="pRr" directed="false" shadow="false" column="65898" shadowCol="107420" srcRow="1544" trgRow="2437" color="EX-pale-yellow-green" />
    <link srcID="11603" trgID="8236" rel="pRr" directed="false" shadow="false" column="65899" shadowCol="107421" srcRow="2439" trgRow="1544" color="EX-pale-purple" />
    <link srcID="8236" trgID="13225" rel="pRr" directed="false" shadow="false" column="65900" shadowCol="107422" srcRow="1544" trgRow="2445" color="EX-pale-magenta" />
    <link srcID="11994" trgID="8236" rel="pRr" directed="false" shadow="false" column="65901" shadowCol="107423" srcRow="2453" trgRow="1544" color="EX-pale-red-orange" />
    <link srcID="12442" trgID="8236" rel="pRr" directed="false" shadow="false" column="65902" shadowCol="107424" srcRow="2464" trgRow="1544" color="EX-blue" />
    <link srcID="11949" trgID="8236" rel="pRr" directed="false" shadow="false" column="65903" shadowCol="107425" srcRow="2467" trgRow="1544" color="EX-orange" />
    <link srcID="8236" trgID="13209" rel="pRr" directed="false" shadow="false" column="65904" shadowCol="107426" srcRow="1544" trgRow="2469" color="EX-dark-cyan" />
    <link srcID="12779" trgID="8236" rel="pRr" directed="false" shadow="false" column="65905" shadowCol="107427" srcRow="2470" trgRow="1544" color="EX-red" />
    <link srcID="8236" trgID="13716" rel="pRr" directed="false" shadow="false" column="65906" shadowCol="107428" srcRow="1544" trgRow="2477" color="EX-dark-orange" />
    <link srcID="8236" trgID="10634" rel="pRr" directed="false" shadow="false" column="65907" shadowCol="107429" srcRow="1544" trgRow="2478" color="EX-dark-gray-purple" />
    <link srcID="8236" trgID="13693" rel="pRr" directed="false" shadow="false" column="65908" shadowCol="107430" srcRow="1544" trgRow="2484" color="EX-cyan" />
    <link srcID="8236" trgID="10628" rel="pRr" directed="false" shadow="false" column="65909" shadowCol="107431" srcRow="1544" trgRow="2491" color="EX-yellow-orange" />
    <link srcID="11883" trgID="8236" rel="pRr" directed="false" shadow="false" column="65910" shadowCol="107432" srcRow="2493" trgRow="1544" color="EX-pure-blue" />
    <link srcID="8236" trgID="12507" rel="pRr" directed="false" shadow="false" column="65911" shadowCol="107433" srcRow="1544" trgRow="2497" color="EX-dark-yellow-green" />
    <link srcID="8236" trgID="13620" rel="pRr" directed="false" shadow="false" column="65912" shadowCol="107434" srcRow="1544" trgRow="2504" color="EX-dark-magenta" />
    <link srcID="12351" trgID="8236" rel="pRr" directed="false" shadow="false" column="65913" shadowCol="107435" srcRow="2523" trgRow="1544" color="EX-dark-green" />
    <link srcID="12861" trgID="8236" rel="pRr" directed="false" shadow="false" column="65914" shadowCol="107436" srcRow="2528" trgRow="1544" color="EX-blue-magenta" />
    <link srcID="8236" trgID="10649" rel="pRr" directed="false" shadow="false" column="65915" shadowCol="107437" srcRow="1544" trgRow="2545" color="EX-yellow-green" />
    <link srcID="13883" trgID="8236" rel="pRr" directed="false" shadow="false" column="65916" shadowCol="107438" srcRow="2547" trgRow="1544" color="EX-magenta" />
    <link srcID="11199" trgID="8236" rel="pRr" directed="false" shadow="false" column="65917" shadowCol="107439" srcRow="2554" trgRow="1544" color="EX-green" />
    <link srcID="11297" trgID="8236" rel="pRr" directed="false" shadow="false" column="65918" shadowCol="107440" srcRow="2579" trgRow="1544" color="EX-yellow" />
    <link srcID="8236" trgID="12492" rel="pRr" directed="false" shadow="false" column="65919" shadowCol="107441" srcRow="1544" trgRow="2589" color="EX-purple" />
    <link srcID="8236" trgID="12528" rel="pRr" directed="false" shadow="false" column="65920" shadowCol="107442" srcRow="1544" trgRow="2620" color="EX-dark-purple" />
    <link srcID="11495" trgID="8236" rel="pRr" directed="false" shadow="false" column="65921" shadowCol="107443" srcRow="2637" trgRow="1544" color="EX-dark-red" />
    <link srcID="11679" trgID="8236" rel="pRr" directed="false" shadow="false" column="65922" shadowCol="107444" srcRow="2639" trgRow="1544" color="EX-pale-green" />
    <link srcID="12964" trgID="8236" rel="pRr" directed="false" shadow="false" column="65923" shadowCol="107445" srcRow="2640" trgRow="1544" color="EX-pale-blue" />
    <link srcID="11623" trgID="8236" rel="pRr" directed="false" shadow="false" column="65924" shadowCol="107446" srcRow="2657" trgRow="1544" color="EX-dark-tan" />
    <link srcID="10651" trgID="8236" rel="pRr" directed="false" shadow="false" column="65925" shadowCol="107447" srcRow="2670" trgRow="1544" color="EX-pale-blue-magenta" />
    <link srcID="12346" trgID="8236" rel="pRr" directed="false" shadow="false" column="65926" shadowCol="107448" srcRow="2671" trgRow="1544" color="EX-pale-yellow orange" />
    <link srcID="12416" trgID="8236" rel="pRr" directed="false" shadow="false" column="65927" shadowCol="107449" srcRow="2674" trgRow="1544" color="EX-medium-magenta" />
    <link srcID="13228" trgID="8236" rel="pRr" directed="false" shadow="false" column="65928" shadowCol="107450" srcRow="2676" trgRow="1544" color="EX-pale-red" />
    <link srcID="13756" trgID="8236" rel="pRr" directed="false" shadow="false" column="65929" shadowCol="107451" srcRow="2677" trgRow="1544" color="EX-pale-cyan" />
    <link srcID="12982" trgID="8236" rel="pRr" directed="false" shadow="false" column="65930" shadowCol="107452" srcRow="2686" trgRow="1544" color="EX-pale-yellow-green" />
    <link srcID="8236" trgID="10886" rel="pRr" directed="false" shadow="false" column="65931" shadowCol="107453" srcRow="1544" trgRow="2688" color="EX-pale-purple" />
    <link srcID="8236" trgID="13642" rel="pRr" directed="false" shadow="false" column="65932" shadowCol="107454" srcRow="1544" trgRow="2689" color="EX-pale-magenta" />
    <link srcID="12347" trgID="8236" rel="pRr" directed="false" shadow="false" column="65933" shadowCol="107455" srcRow="2692" trgRow="1544" color="EX-pale-red-orange" />
    <link srcID="11152" trgID="8236" rel="pRr" directed="false" shadow="false" column="65934" shadowCol="107456" srcRow="2695" trgRow="1544" color="EX-blue" />
    <link srcID="8236" trgID="13211" rel="pRr" directed="false" shadow="false" column="65935" shadowCol="107457" srcRow="1544" trgRow="2696" color="EX-orange" />
    <link srcID="8236" trgID="10601" rel="pRr" directed="false" shadow="false" column="65936" shadowCol="107458" srcRow="1544" trgRow="2698" color="EX-dark-cyan" />
    <link srcID="11497" trgID="8236" rel="pRr" directed="false" shadow="false" column="65937" shadowCol="107459" srcRow="2702" trgRow="1544" color="EX-red" />
    <link srcID="12858" trgID="8236" rel="pRr" directed="false" shadow="false" column="65938" shadowCol="107460" srcRow="2706" trgRow="1544" color="EX-dark-orange" />
    <link srcID="11351" trgID="8236" rel="pRr" directed="false" shadow="false" column="65939" shadowCol="107461" srcRow="2712" trgRow="1544" color="EX-dark-gray-purple" />
    <link srcID="13486" trgID="8236" rel="pRr" directed="false" shadow="false" column="65940" shadowCol="107462" srcRow="2714" trgRow="1544" color="EX-cyan" />
    <link srcID="12090" trgID="8236" rel="pRr" directed="false" shadow="false" column="65941" shadowCol="107463" srcRow="2716" trgRow="1544" color="EX-yellow-orange" />
    <link srcID="12546" trgID="8236" rel="pRr" directed="false" shadow="false" column="65942" shadowCol="107464" srcRow="2718" trgRow="1544" color="EX-pure-blue" />
    <link srcID="13503" trgID="8236" rel="pRr" directed="false" shadow="false" column="65943" shadowCol="107465" srcRow="2721" trgRow="1544" color="EX-dark-yellow-green" />
    <link srcID="13608" trgID="8236" rel="pRr" directed="false" shadow="false" column="65944" shadowCol="107466" srcRow="2726" trgRow="1544" color="EX-dark-magenta" />
    <link srcID="8236" trgID="12435" rel="pRr" directed="false" shadow="false" column="65945" shadowCol="107467" srcRow="1544" trgRow="2727" color="EX-dark-green" />
    <link srcID="11373" trgID="8236" rel="pRr" directed="false" shadow="false" column="65946" shadowCol="107468" srcRow="2729" trgRow="1544" color="EX-blue-magenta" />
    <link srcID="11388" trgID="8236" rel="pRr" directed="false" shadow="false" column="65947" shadowCol="107469" srcRow="2730" trgRow="1544" color="EX-yellow-green" />
    <link srcID="13744" trgID="8236" rel="pRr" directed="false" shadow="false" column="65948" shadowCol="107470" srcRow="2733" trgRow="1544" color="EX-magenta" />
    <link srcID="13821" trgID="8236" rel="pRr" directed="false" shadow="false" column="65949" shadowCol="107471" srcRow="2734" trgRow="1544" color="EX-green" />
    <link srcID="11175" trgID="8236" rel="pRr" directed="false" shadow="false" column="65950" shadowCol="107472" srcRow="2736" trgRow="1544" color="EX-yellow" />
    <link srcID="11933" trgID="8236" rel="pRr" directed="false" shadow="false" column="65951" shadowCol="107473" srcRow="2737" trgRow="1544" color="EX-purple" />
    <link srcID="12321" trgID="8236" rel="pRr" directed="false" shadow="false" column="65952" shadowCol="107474" srcRow="2739" trgRow="1544" color="EX-dark-purple" />
    <link srcID="12317" trgID="8236" rel="pRr" directed="false" shadow="false" column="65953" shadowCol="107475" srcRow="2740" trgRow="1544" color="EX-dark-red" />
    <link srcID="12907" trgID="8236" rel="pRr" directed="false" shadow="false" column="65954" shadowCol="107476" srcRow="2747" trgRow="1544" color="EX-pale-green" />
    <link srcID="11666" trgID="8236" rel="pRr" directed="false" shadow="false" column="65955" shadowCol="107477" srcRow="2751" trgRow="1544" color="EX-pale-blue" />
    <link srcID="12449" trgID="8236" rel="pRr" directed="false" shadow="false" column="65956" shadowCol="107478" srcRow="2753" trgRow="1544" color="EX-dark-tan" />
    <link srcID="12955" trgID="8236" rel="pRr" directed="false" shadow="false" column="65957" shadowCol="107479" srcRow="2754" trgRow="1544" color="EX-pale-blue-magenta" />
    <link srcID="12940" trgID="8236" rel="pRr" directed="false" shadow="false" column="65958" shadowCol="107480" srcRow="2755" trgRow="1544" color="EX-pale-yellow orange" />
    <link srcID="13356" trgID="8236" rel="pRr" directed="false" shadow="false" column="65959" shadowCol="107481" srcRow="2758" trgRow="1544" color="EX-medium-magenta" />
    <link srcID="10935" trgID="8236" rel="pRr" directed="false" shadow="false" column="65960" shadowCol="107482" srcRow="2772" trgRow="1544" color="EX-pale-red" />
    <link srcID="10756" trgID="8236" rel="pRr" directed="false" shadow="false" column="65961" shadowCol="107483" srcRow="2779" trgRow="1544" color="EX-pale-cyan" />
    <link srcID="11016" trgID="8236" rel="pRr" directed="false" shadow="false" column="65962" shadowCol="107484" srcRow="2782" trgRow="1544" color="EX-pale-yellow-green" />
    <link srcID="11964" trgID="8236" rel="pRr" directed="false" shadow="false" column="65963" shadowCol="107485" srcRow="2788" trgRow="1544" color="EX-pale-purple" />
    <link srcID="12423" trgID="8236" rel="pRr" directed="false" shadow="false" column="65964" shadowCol="107486" srcRow="2791" trgRow="1544" color="EX-pale-magenta" />
    <link srcID="12447" trgID="8236" rel="pRr" directed="false" shadow="false" column="65965" shadowCol="107487" srcRow="2802" trgRow="1544" color="EX-pale-red-orange" />
    <link srcID="12946" trgID="8236" rel="pRr" directed="false" shadow="false" column="65966" shadowCol="107488" srcRow="2805" trgRow="1544" color="EX-blue" />
    <link srcID="13293" trgID="8236" rel="pRr" directed="false" shadow="false" column="65967" shadowCol="107489" srcRow="2809" trgRow="1544" color="EX-orange" />
    <link srcID="13011" trgID="8236" rel="pRr" directed="false" shadow="false" column="65968" shadowCol="107490" srcRow="2811" trgRow="1544" color="EX-dark-cyan" />
    <link srcID="8236" trgID="13063" rel="pRr" directed="false" shadow="false" column="65969" shadowCol="107491" srcRow="1544" trgRow="2816" color="EX-red" />
    <link srcID="11366" trgID="8236" rel="pRr" directed="false" shadow="false" column="65970" shadowCol="107492" srcRow="2831" trgRow="1544" color="EX-dark-orange" />
    <link srcID="13753" trgID="8236" rel="pRr" directed="false" shadow="false" column="65971" shadowCol="107493" srcRow="2837" trgRow="1544" color="EX-dark-gray-purple" />
    <link srcID="13532" trgID="8236" rel="pRr" directed="false" shadow="false" column="65972" shadowCol="107494" srcRow="2841" trgRow="1544" color="EX-cyan" />
    <link srcID="11260" trgID="8236" rel="pRr" directed="false" shadow="false" column="65973" shadowCol="107495" srcRow="2845" trgRow="1544" color="EX-yellow-orange" />
    <link srcID="11998" trgID="8236" rel="pRr" directed="false" shadow="false" column="65974" shadowCol="107496" srcRow="2848" trgRow="1544" color="EX-pure-blue" />
    <link srcID="13675" trgID="8236" rel="pRr" directed="false" shadow="false" column="65975" shadowCol="107497" srcRow="2857" trgRow="1544" color="EX-dark-yellow-green" />
    <link srcID="13729" trgID="8236" rel="pRr" directed="false" shadow="false" column="65976" shadowCol="107498" srcRow="2871" trgRow="1544" color="EX-dark-magenta" />
    <link srcID="13762" trgID="8236" rel="pRr" directed="false" shadow="false" column="65977" shadowCol="107499" srcRow="2875" trgRow="1544" color="EX-dark-green" />
    <link srcID="8236" trgID="12180" rel="pRr" directed="false" shadow="false" column="65978" shadowCol="107500" srcRow="1544" trgRow="2893" color="EX-blue-magenta" />
    <link srcID="8236" trgID="12237" rel="pRr" directed="false" shadow="false" column="65979" shadowCol="107501" srcRow="1544" trgRow="2945" color="EX-yellow-green" />
    <link srcID="13404" trgID="8236" rel="pRr" directed="false" shadow="false" column="65980" shadowCol="107502" srcRow="2951" trgRow="1544" color="EX-magenta" />
    <link srcID="10972" trgID="8236" rel="pRr" directed="false" shadow="false" column="65981" shadowCol="107503" srcRow="2978" trgRow="1544" color="EX-green" />
    <link srcID="12986" trgID="8236" rel="pRr" directed="false" shadow="false" column="65982" shadowCol="107504" srcRow="2998" trgRow="1544" color="EX-yellow" />
    <link srcID="10716" trgID="8236" rel="pRr" directed="false" shadow="false" column="65983" shadowCol="107505" srcRow="3006" trgRow="1544" color="EX-purple" />
    <link srcID="11369" trgID="8236" rel="pRr" directed="false" shadow="false" column="65984" shadowCol="107506" srcRow="3007" trgRow="1544" color="EX-dark-purple" />
    <link srcID="8236" trgID="13301" rel="pRr" directed="false" shadow="false" column="65985" shadowCol="107507" srcRow="1544" trgRow="3009" color="EX-dark-red" />
    <link srcID="13930" trgID="8236" rel="pRr" directed="false" shadow="false" column="65986" shadowCol="107508" srcRow="3013" trgRow="1544" color="EX-pale-green" />
    <link srcID="12893" trgID="8236" rel="pRr" directed="false" shadow="false" column="65987" shadowCol="107509" srcRow="3027" trgRow="1544" color="EX-pale-blue" />
    <link srcID="13230" trgID="8236" rel="pRr" directed="false" shadow="false" column="65988" shadowCol="107510" srcRow="3030" trgRow="1544" color="EX-dark-tan" />
    <link srcID="12103" trgID="8236" rel="pRr" directed="false" shadow="false" column="65989" shadowCol="107511" srcRow="3031" trgRow="1544" color="EX-pale-blue-magenta" />
    <link srcID="8236" trgID="13297" rel="pRr" directed="false" shadow="false" column="65990" shadowCol="107512" srcRow="1544" trgRow="3039" color="EX-pale-yellow orange" />
    <link srcID="13179" trgID="8236" rel="pRr" directed="false" shadow="false" column="65991" shadowCol="107513" srcRow="3040" trgRow="1544" color="EX-medium-magenta" />
    <link srcID="12399" trgID="8236" rel="pRr" directed="false" shadow="false" column="65992" shadowCol="107514" srcRow="3047" trgRow="1544" color="EX-pale-red" />
    <link srcID="11248" trgID="8236" rel="pRr" directed="false" shadow="false" column="65993" shadowCol="107515" srcRow="3050" trgRow="1544" color="EX-pale-cyan" />
    <link srcID="10831" trgID="8236" rel="pRr" directed="false" shadow="false" column="65994" shadowCol="107516" srcRow="3055" trgRow="1544" color="EX-pale-yellow-green" />
    <link srcID="8236" trgID="12652" rel="pRr" directed="false" shadow="false" column="65995" shadowCol="107517" srcRow="1544" trgRow="3071" color="EX-pale-purple" />
    <link srcID="13440" trgID="8236" rel="pRr" directed="false" shadow="false" column="65996" shadowCol="107518" srcRow="3113" trgRow="1544" color="EX-pale-magenta" />
    <link srcID="8236" trgID="12968" rel="pRr" directed="false" shadow="false" column="65997" shadowCol="107519" srcRow="1544" trgRow="3115" color="EX-pale-red-orange" />
    <link srcID="12540" trgID="8236" rel="pRr" directed="false" shadow="false" column="65998" shadowCol="107520" srcRow="3118" trgRow="1544" color="EX-blue" />
    <link srcID="12960" trgID="8236" rel="pRr" directed="false" shadow="false" column="65999" shadowCol="107521" srcRow="3119" trgRow="1544" color="EX-orange" />
    <link srcID="8236" trgID="13715" rel="pRr" directed="false" shadow="false" column="66000" shadowCol="107522" srcRow="1544" trgRow="3120" color="EX-dark-cyan" />
    <link srcID="14018" trgID="8236" rel="pRr" directed="false" shadow="false" column="66001" shadowCol="107523" srcRow="3121" trgRow="1544" color="EX-red" />
    <link srcID="14020" trgID="8236" rel="pRr" directed="false" shadow="false" column="66002" shadowCol="107524" srcRow="3122" trgRow="1544" color="EX-dark-orange" />
    <link srcID="14010" trgID="8236" rel="pRr" directed="false" shadow="false" column="66003" shadowCol="107525" srcRow="3123" trgRow="1544" color="EX-dark-gray-purple" />
    <link srcID="13397" trgID="8236" rel="pRr" directed="false" shadow="false" column="66004" shadowCol="107526" srcRow="3124" trgRow="1544" color="EX-cyan" />
    <link srcID="13424" trgID="8236" rel="pRr" directed="false" shadow="false" column="66005" shadowCol="107527" srcRow="3125" trgRow="1544" color="EX-yellow-orange" />
    <link srcID="13914" trgID="8236" rel="pRr" directed="false" shadow="false" column="66006" shadowCol="107528" srcRow="3126" trgRow="1544" color="EX-pure-blue" />
    <link srcID="13918" trgID="8236" rel="pRr" directed="false" shadow="false" column="66007" shadowCol="107529" srcRow="3127" trgRow="1544" color="EX-dark-yellow-green" />
    <link srcID="13960" trgID="8236" rel="pRr" directed="false" shadow="false" column="66008" shadowCol="107530" srcRow="3128" trgRow="1544" color="EX-dark-magenta" />
    <link srcID="13959" trgID="8236" rel="pRr" directed="false" shadow="false" column="66009" shadowCol="107531" srcRow="3129" trgRow="1544" color="EX-dark-green" />
    <link srcID="12459" trgID="8236" rel="pRr" directed="false" shadow="false" column="66010" shadowCol="107532" srcRow="3130" trgRow="1544" color="EX-blue-magenta" />
    <link srcID="12490" trgID="8236" rel="pRr" directed="false" shadow="false" column="66011" shadowCol="107533" srcRow="3131" trgRow="1544" color="EX-yellow-green" />
    <link srcID="8236" trgID="13299" rel="pRr" directed="false" shadow="false" column="66012" shadowCol="107534" srcRow="1544" trgRow="3136" color="EX-magenta" />
    <link srcID="8236" trgID="13303" rel="pRr" directed="false" shadow="false" column="66013" shadowCol="107535" srcRow="1544" trgRow="3137" color="EX-green" />
    <link srcID="8236" trgID="13305" rel="pRr" directed="false" shadow="false" column="66014" shadowCol="107536" srcRow="1544" trgRow="3138" color="EX-yellow" />
    <link srcID="8236" trgID="13321" rel="pRr" directed="false" shadow="false" column="66015" shadowCol="107537" srcRow="1544" trgRow="3139" color="EX-purple" />
    <link srcID="8236" trgID="13325" rel="pRr" directed="false" shadow="false" column="66016" shadowCol="107538" srcRow="1544" trgRow="3140" color="EX-dark-purple" />
    <link srcID="8236" trgID="13327" rel="pRr" directed="false" shadow="false" column="66017" shadowCol="107539" srcRow="1544" trgRow="3141" color="EX-dark-red" />
    <link srcID="8236" trgID="13326" rel="pRr" directed="false" shadow="false" column="66018" shadowCol="107540" srcRow="1544" trgRow="3142" color="EX-pale-green" />
    <link srcID="8236" trgID="13314" rel="pRr" directed="false" shadow="false" column="66019" shadowCol="107541" srcRow="1544" trgRow="3143" color="EX-pale-blue" />
    <link srcID="8236" trgID="13313" rel="pRr" directed="false" shadow="false" column="66020" shadowCol="107542" srcRow="1544" trgRow="3144" color="EX-dark-tan" />
    <link srcID="8236" trgID="13339" rel="pRr" directed="false" shadow="false" column="66021" shadowCol="107543" srcRow="1544" trgRow="3145" color="EX-pale-blue-magenta" />
    <link srcID="8236" trgID="13343" rel="pRr" directed="false" shadow="false" column="66022" shadowCol="107544" srcRow="1544" trgRow="3146" color="EX-pale-yellow orange" />
    <link srcID="12821" trgID="8236" rel="pRr" directed="false" shadow="false" column="66023" shadowCol="107545" srcRow="3193" trgRow="1544" color="EX-medium-magenta" />
    <link srcID="13590" trgID="8236" rel="pRr" directed="false" shadow="false" column="66024" shadowCol="107546" srcRow="3194" trgRow="1544" color="EX-pale-red" />
    <link srcID="11609" trgID="8236" rel="pRr" directed="false" shadow="false" column="66025" shadowCol="107547" srcRow="3195" trgRow="1544" color="EX-pale-cyan" />
    <link srcID="11492" trgID="8236" rel="pRr" directed="false" shadow="false" column="66026" shadowCol="107548" srcRow="3196" trgRow="1544" color="EX-pale-yellow-green" />
    <link srcID="11744" trgID="8236" rel="pRr" directed="false" shadow="false" column="66027" shadowCol="107549" srcRow="3197" trgRow="1544" color="EX-pale-purple" />
    <link srcID="12220" trgID="8236" rel="pRr" directed="false" shadow="false" column="66028" shadowCol="107550" srcRow="3198" trgRow="1544" color="EX-pale-magenta" />
    <link srcID="8236" trgID="11796" rel="pRr" directed="false" shadow="false" column="66029" shadowCol="107551" srcRow="1544" trgRow="3233" color="EX-pale-red-orange" />
    <link srcID="10918" trgID="8236" rel="pRr" directed="false" shadow="false" column="66030" shadowCol="107552" srcRow="3234" trgRow="1544" color="EX-blue" />
    <link srcID="12246" trgID="8236" rel="pRr" directed="false" shadow="false" column="66031" shadowCol="107553" srcRow="3242" trgRow="1544" color="EX-orange" />
    <link srcID="12894" trgID="8236" rel="pRr" directed="false" shadow="false" column="66032" shadowCol="107554" srcRow="3243" trgRow="1544" color="EX-dark-cyan" />
    <link srcID="13156" trgID="8236" rel="pRr" directed="false" shadow="false" column="66033" shadowCol="107555" srcRow="3246" trgRow="1544" color="EX-red" />
    <link srcID="11319" trgID="8236" rel="pRr" directed="false" shadow="false" column="66034" shadowCol="107556" srcRow="3252" trgRow="1544" color="EX-dark-orange" />
    <link srcID="8236" trgID="11834" rel="pRr" directed="false" shadow="false" column="66035" shadowCol="107557" srcRow="1544" trgRow="3257" color="EX-dark-gray-purple" />
    <link srcID="12637" trgID="8236" rel="pRr" directed="false" shadow="false" column="66036" shadowCol="107558" srcRow="3274" trgRow="1544" color="EX-cyan" />
    <link srcID="12110" trgID="8236" rel="pRr" directed="false" shadow="false" column="66037" shadowCol="107559" srcRow="3277" trgRow="1544" color="EX-yellow-orange" />
    <link srcID="8236" trgID="11863" rel="pRr" directed="false" shadow="false" column="66038" shadowCol="107560" srcRow="1544" trgRow="3278" color="EX-pure-blue" />
    <link srcID="12966" trgID="8236" rel="pRr" directed="false" shadow="false" column="66039" shadowCol="107561" srcRow="3279" trgRow="1544" color="EX-dark-yellow-green" />
    <link srcID="12859" trgID="8236" rel="pRr" directed="false" shadow="false" column="66040" shadowCol="107562" srcRow="3298" trgRow="1544" color="EX-dark-magenta" />
    <link srcID="13394" trgID="8236" rel="pRr" directed="false" shadow="false" column="66041" shadowCol="107563" srcRow="3303" trgRow="1544" color="EX-dark-green" />
    <link srcID="13906" trgID="8236" rel="pRr" directed="false" shadow="false" column="66042" shadowCol="107564" srcRow="3310" trgRow="1544" color="EX-blue-magenta" />
    <link srcID="11179" trgID="8236" rel="pRr" directed="false" shadow="false" column="66043" shadowCol="107565" srcRow="3314" trgRow="1544" color="EX-yellow-green" />
    <link srcID="11015" trgID="8236" rel="pRr" directed="false" shadow="false" column="66044" shadowCol="107566" srcRow="3315" trgRow="1544" color="EX-magenta" />
    <link srcID="13602" trgID="8236" rel="pRr" directed="false" shadow="false" column="66045" shadowCol="107567" srcRow="3316" trgRow="1544" color="EX-green" />
    <link srcID="11421" trgID="8236" rel="pRr" directed="false" shadow="false" column="66046" shadowCol="107568" srcRow="3331" trgRow="1544" color="EX-yellow" />
    <link srcID="10966" trgID="8236" rel="pRr" directed="false" shadow="false" column="66047" shadowCol="107569" srcRow="3332" trgRow="1544" color="EX-purple" />
    <link srcID="11484" trgID="8236" rel="pRr" directed="false" shadow="false" column="66048" shadowCol="107570" srcRow="3342" trgRow="1544" color="EX-dark-purple" />
    <link srcID="13393" trgID="8236" rel="pRr" directed="false" shadow="false" column="66049" shadowCol="107571" srcRow="3343" trgRow="1544" color="EX-dark-red" />
    <link srcID="8236" trgID="13046" rel="pRr" directed="false" shadow="false" column="66050" shadowCol="107572" srcRow="1544" trgRow="3352" color="EX-pale-green" />
    <link srcID="12045" trgID="8236" rel="pRr" directed="false" shadow="false" column="66051" shadowCol="107573" srcRow="3357" trgRow="1544" color="EX-pale-blue" />
    <link srcID="8236" trgID="13241" rel="pRr" directed="false" shadow="false" column="66052" shadowCol="107574" srcRow="1544" trgRow="3363" color="EX-dark-tan" />
    <link srcID="10639" trgID="8236" rel="pRr" directed="false" shadow="false" column="66053" shadowCol="107575" srcRow="3371" trgRow="1544" color="EX-pale-blue-magenta" />
    <link srcID="10605" trgID="8236" rel="pRr" directed="false" shadow="false" column="66054" shadowCol="107576" srcRow="3381" trgRow="1544" color="EX-pale-yellow orange" />
    <link srcID="8236" trgID="13645" rel="pRr" directed="false" shadow="false" column="66055" shadowCol="107577" srcRow="1544" trgRow="3384" color="EX-medium-magenta" />
    <link srcID="10994" trgID="8236" rel="pRr" directed="false" shadow="false" column="66056" shadowCol="107578" srcRow="3387" trgRow="1544" color="EX-pale-red" />
    <link srcID="12967" trgID="8236" rel="pRr" directed="false" shadow="false" column="66057" shadowCol="107579" srcRow="3393" trgRow="1544" color="EX-pale-cyan" />
    <link srcID="12320" trgID="8236" rel="pRr" directed="false" shadow="false" column="66058" shadowCol="107580" srcRow="3394" trgRow="1544" color="EX-pale-yellow-green" />
    <link srcID="10635" trgID="8236" rel="pRr" directed="false" shadow="false" column="66059" shadowCol="107581" srcRow="3402" trgRow="1544" color="EX-pale-purple" />
    <link srcID="10939" trgID="8236" rel="pRr" directed="false" shadow="false" column="66060" shadowCol="107582" srcRow="3413" trgRow="1544" color="EX-pale-magenta" />
    <link srcID="12865" trgID="8236" rel="pRr" directed="false" shadow="false" column="66061" shadowCol="107583" srcRow="3416" trgRow="1544" color="EX-pale-red-orange" />
    <link srcID="13832" trgID="8236" rel="pRr" directed="false" shadow="false" column="66062" shadowCol="107584" srcRow="3417" trgRow="1544" color="EX-blue" />
    <link srcID="12797" trgID="8236" rel="pRr" directed="false" shadow="false" column="66063" shadowCol="107585" srcRow="3433" trgRow="1544" color="EX-orange" />
    <link srcID="10795" trgID="8236" rel="pRr" directed="false" shadow="false" column="66064" shadowCol="107586" srcRow="3435" trgRow="1544" color="EX-dark-cyan" />
    <link srcID="13426" trgID="8236" rel="pRr" directed="false" shadow="false" column="66065" shadowCol="107587" srcRow="3438" trgRow="1544" color="EX-red" />
    <link srcID="13126" trgID="8236" rel="pRr" directed="false" shadow="false" column="66066" shadowCol="107588" srcRow="3441" trgRow="1544" color="EX-dark-orange" />
    <link srcID="10763" trgID="8236" rel="pRr" directed="false" shadow="false" column="66067" shadowCol="107589" srcRow="3442" trgRow="1544" color="EX-dark-gray-purple" />
    <link srcID="11811" trgID="8236" rel="pRr" directed="false" shadow="false" column="66068" shadowCol="107590" srcRow="3444" trgRow="1544" color="EX-cyan" />
    <link srcID="12856" trgID="8236" rel="pRr" directed="false" shadow="false" column="66069" shadowCol="107591" srcRow="3452" trgRow="1544" color="EX-yellow-orange" />
    <link srcID="8236" trgID="12689" rel="pRr" directed="false" shadow="false" column="66070" shadowCol="107592" srcRow="1544" trgRow="3456" color="EX-pure-blue" />
    <link srcID="12613" trgID="8236" rel="pRr" directed="false" shadow="false" column="66071" shadowCol="107593" srcRow="3466" trgRow="1544" color="EX-dark-yellow-green" />
    <link srcID="12419" trgID="8236" rel="pRr" directed="false" shadow="false" column="66072" shadowCol="107594" srcRow="3481" trgRow="1544" color="EX-dark-magenta" />
    <link srcID="12914" trgID="8236" rel="pRr" directed="false" shadow="false" column="66073" shadowCol="107595" srcRow="3484" trgRow="1544" color="EX-dark-green" />
    <link srcID="11605" trgID="8236" rel="pRr" directed="false" shadow="false" column="66074" shadowCol="107596" srcRow="3489" trgRow="1544" color="EX-blue-magenta" />
    <link srcID="10774" trgID="8236" rel="pRr" directed="false" shadow="false" column="66075" shadowCol="107597" srcRow="3490" trgRow="1544" color="EX-yellow-green" />
    <link srcID="10971" trgID="8236" rel="pRr" directed="false" shadow="false" column="66076" shadowCol="107598" srcRow="3492" trgRow="1544" color="EX-magenta" />
    <link srcID="13237" trgID="8236" rel="pRr" directed="false" shadow="false" column="66077" shadowCol="107599" srcRow="3494" trgRow="1544" color="EX-green" />
    <link srcID="13494" trgID="8236" rel="pRr" directed="false" shadow="false" column="66078" shadowCol="107600" srcRow="3497" trgRow="1544" color="EX-yellow" />
    <link srcID="12983" trgID="8236" rel="pRr" directed="false" shadow="false" column="66079" shadowCol="107601" srcRow="3500" trgRow="1544" color="EX-purple" />
    <link srcID="11820" trgID="8236" rel="pRr" directed="false" shadow="false" column="66080" shadowCol="107602" srcRow="3505" trgRow="1544" color="EX-dark-purple" />
    <link srcID="11965" trgID="8236" rel="pRr" directed="false" shadow="false" column="66081" shadowCol="107603" srcRow="3506" trgRow="1544" color="EX-dark-red" />
    <link srcID="11803" trgID="8236" rel="pRr" directed="false" shadow="false" column="66082" shadowCol="107604" srcRow="3509" trgRow="1544" color="EX-pale-green" />
    <link srcID="10724" trgID="8236" rel="pRr" directed="false" shadow="false" column="66083" shadowCol="107605" srcRow="3514" trgRow="1544" color="EX-pale-blue" />
    <link srcID="11947" trgID="8236" rel="pRr" directed="false" shadow="false" column="66084" shadowCol="107606" srcRow="3517" trgRow="1544" color="EX-dark-tan" />
    <link srcID="8236" trgID="12450" rel="pRr" directed="false" shadow="false" column="66085" shadowCol="107607" srcRow="1544" trgRow="3520" color="EX-pale-blue-magenta" />
    <link srcID="12665" trgID="8236" rel="pRr" directed="false" shadow="false" column="66086" shadowCol="107608" srcRow="3521" trgRow="1544" color="EX-pale-yellow orange" />
    <link srcID="8236" trgID="12568" rel="pRr" directed="false" shadow="false" column="66087" shadowCol="107609" srcRow="1544" trgRow="3528" color="EX-medium-magenta" />
    <link srcID="8236" trgID="13106" rel="pRr" directed="false" shadow="false" column="66088" shadowCol="107610" srcRow="1544" trgRow="3529" color="EX-pale-red" />
    <link srcID="12852" trgID="8236" rel="pRr" directed="false" shadow="false" column="66089" shadowCol="107611" srcRow="3531" trgRow="1544" color="EX-pale-cyan" />
    <link srcID="13349" trgID="8236" rel="pRr" directed="false" shadow="false" column="66090" shadowCol="107612" srcRow="3537" trgRow="1544" color="EX-pale-yellow-green" />
    <link srcID="13249" trgID="8236" rel="pRr" directed="false" shadow="false" column="66091" shadowCol="107613" srcRow="3546" trgRow="1544" color="EX-pale-purple" />
    <link srcID="13169" trgID="8236" rel="pRr" directed="false" shadow="false" column="66092" shadowCol="107614" srcRow="3550" trgRow="1544" color="EX-pale-magenta" />
    <link srcID="11585" trgID="8236" rel="pRr" directed="false" shadow="false" column="66093" shadowCol="107615" srcRow="3556" trgRow="1544" color="EX-pale-red-orange" />
    <link srcID="13583" trgID="8236" rel="pRr" directed="false" shadow="false" column="66094" shadowCol="107616" srcRow="3564" trgRow="1544" color="EX-blue" />
    <link srcID="11580" trgID="8236" rel="pRr" directed="false" shadow="false" column="66095" shadowCol="107617" srcRow="3565" trgRow="1544" color="EX-orange" />
    <link srcID="8236" trgID="13771" rel="pRr" directed="false" shadow="false" column="66096" shadowCol="107618" srcRow="1544" trgRow="3592" color="EX-dark-cyan" />
    <link srcID="12012" trgID="8236" rel="pRr" directed="false" shadow="false" column="66097" shadowCol="107619" srcRow="3595" trgRow="1544" color="EX-red" />
    <link srcID="13752" trgID="8236" rel="pRr" directed="false" shadow="false" column="66098" shadowCol="107620" srcRow="3599" trgRow="1544" color="EX-dark-orange" />
    <link srcID="8236" trgID="13643" rel="pRr" directed="false" shadow="false" column="66099" shadowCol="107621" srcRow="1544" trgRow="3603" color="EX-dark-gray-purple" />
    <link srcID="13902" trgID="8236" rel="pRr" directed="false" shadow="false" column="66100" shadowCol="107622" srcRow="3606" trgRow="1544" color="EX-cyan" />
    <link srcID="8236" trgID="12551" rel="pRr" directed="false" shadow="false" column="66101" shadowCol="107623" srcRow="1544" trgRow="3611" color="EX-yellow-orange" />
    <link srcID="12052" trgID="8236" rel="pRr" directed="false" shadow="false" column="66102" shadowCol="107624" srcRow="3624" trgRow="1544" color="EX-pure-blue" />
    <link srcID="13518" trgID="8236" rel="pRr" directed="false" shadow="false" column="66103" shadowCol="107625" srcRow="3626" trgRow="1544" color="EX-dark-yellow-green" />
    <link srcID="12890" trgID="8236" rel="pRr" directed="false" shadow="false" column="66104" shadowCol="107626" srcRow="3628" trgRow="1544" color="EX-dark-magenta" />
    <link srcID="13898" trgID="8236" rel="pRr" directed="false" shadow="false" column="66105" shadowCol="107627" srcRow="3631" trgRow="1544" color="EX-dark-green" />
    <link srcID="13178" trgID="8236" rel="pRr" directed="false" shadow="false" column="66106" shadowCol="107628" srcRow="3649" trgRow="1544" color="EX-blue-magenta" />
    <link srcID="12698" trgID="8236" rel="pRr" directed="false" shadow="false" column="66107" shadowCol="107629" srcRow="3658" trgRow="1544" color="EX-yellow-green" />
    <link srcID="10979" trgID="8236" rel="pRr" directed="false" shadow="false" column="66108" shadowCol="107630" srcRow="3660" trgRow="1544" color="EX-magenta" />
    <link srcID="11812" trgID="8236" rel="pRr" directed="false" shadow="false" column="66109" shadowCol="107631" srcRow="3661" trgRow="1544" color="EX-green" />
    <link srcID="8236" trgID="11904" rel="pRr" directed="false" shadow="false" column="66110" shadowCol="107632" srcRow="1544" trgRow="3662" color="EX-yellow" />
    <link srcID="8236" trgID="13227" rel="pRr" directed="false" shadow="false" column="66111" shadowCol="107633" srcRow="1544" trgRow="3670" color="EX-purple" />
    <link srcID="11479" trgID="8236" rel="pRr" directed="false" shadow="false" column="66112" shadowCol="107634" srcRow="3674" trgRow="1544" color="EX-dark-purple" />
    <link srcID="13885" trgID="8236" rel="pRr" directed="false" shadow="false" column="66113" shadowCol="107635" srcRow="3676" trgRow="1544" color="EX-dark-red" />
    <link srcID="8236" trgID="13812" rel="pRr" directed="false" shadow="false" column="66114" shadowCol="107636" srcRow="1544" trgRow="3679" color="EX-pale-green" />
    <link srcID="13174" trgID="8236" rel="pRr" directed="false" shadow="false" column="66115" shadowCol="107637" srcRow="3681" trgRow="1544" color="EX-pale-blue" />
    <link srcID="8236" trgID="10613" rel="pRr" directed="false" shadow="false" column="66116" shadowCol="107638" srcRow="1544" trgRow="3683" color="EX-dark-tan" />
    <link srcID="13598" trgID="8236" rel="pRr" directed="false" shadow="false" column="66117" shadowCol="107639" srcRow="3685" trgRow="1544" color="EX-pale-blue-magenta" />
    <link srcID="11639" trgID="8236" rel="pRr" directed="false" shadow="false" column="66118" shadowCol="107640" srcRow="3695" trgRow="1544" color="EX-pale-yellow orange" />
    <link srcID="11574" trgID="8236" rel="pRr" directed="false" shadow="false" column="66119" shadowCol="107641" srcRow="3697" trgRow="1544" color="EX-medium-magenta" />
    <link srcID="11328" trgID="8236" rel="pRr" directed="false" shadow="false" column="66120" shadowCol="107642" srcRow="3699" trgRow="1544" color="EX-pale-red" />
    <link srcID="8236" trgID="13240" rel="pRr" directed="false" shadow="false" column="66121" shadowCol="107643" srcRow="1544" trgRow="3703" color="EX-pale-cyan" />
    <link srcID="11040" trgID="8236" rel="pRr" directed="false" shadow="false" column="66122" shadowCol="107644" srcRow="3708" trgRow="1544" color="EX-pale-yellow-green" />
    <link srcID="12792" trgID="8236" rel="pRr" directed="false" shadow="false" column="66123" shadowCol="107645" srcRow="3711" trgRow="1544" color="EX-pale-purple" />
    <link srcID="11752" trgID="8236" rel="pRr" directed="false" shadow="false" column="66124" shadowCol="107646" srcRow="3737" trgRow="1544" color="EX-pale-magenta" />
    <link srcID="13454" trgID="8236" rel="pRr" directed="false" shadow="false" column="66125" shadowCol="107647" srcRow="3745" trgRow="1544" color="EX-pale-red-orange" />
    <link srcID="12134" trgID="8236" rel="pRr" directed="false" shadow="false" column="66126" shadowCol="107648" srcRow="3749" trgRow="1544" color="EX-blue" />
    <link srcID="8236" trgID="13653" rel="pRr" directed="false" shadow="false" column="66127" shadowCol="107649" srcRow="1544" trgRow="3750" color="EX-orange" />
    <link srcID="8236" trgID="13110" rel="pRr" directed="false" shadow="false" column="66128" shadowCol="107650" srcRow="1544" trgRow="3751" color="EX-dark-cyan" />
    <link srcID="12036" trgID="8236" rel="pRr" directed="false" shadow="false" column="66129" shadowCol="107651" srcRow="3765" trgRow="1544" color="EX-red" />
    <link srcID="8236" trgID="13094" rel="pRr" directed="false" shadow="false" column="66130" shadowCol="107652" srcRow="1544" trgRow="3785" color="EX-dark-orange" />
    <link srcID="8236" trgID="12223" rel="pRr" directed="false" shadow="false" column="66131" shadowCol="107653" srcRow="1544" trgRow="3790" color="EX-dark-gray-purple" />
    <link srcID="11671" trgID="8236" rel="pRr" directed="false" shadow="false" column="66132" shadowCol="107654" srcRow="3796" trgRow="1544" color="EX-cyan" />
    <link srcID="12080" trgID="8236" rel="pRr" directed="false" shadow="false" column="66133" shadowCol="107655" srcRow="3802" trgRow="1544" color="EX-yellow-orange" />
    <link srcID="11900" trgID="8236" rel="pRr" directed="false" shadow="false" column="66134" shadowCol="107656" srcRow="3813" trgRow="1544" color="EX-pure-blue" />
    <link srcID="12738" trgID="8236" rel="pRr" directed="false" shadow="false" column="66135" shadowCol="107657" srcRow="3814" trgRow="1544" color="EX-dark-yellow-green" />
    <link srcID="13166" trgID="8236" rel="pRr" directed="false" shadow="false" column="66136" shadowCol="107658" srcRow="3819" trgRow="1544" color="EX-dark-magenta" />
    <link srcID="10648" trgID="8236" rel="pRr" directed="false" shadow="false" column="66137" shadowCol="107659" srcRow="3823" trgRow="1544" color="EX-dark-green" />
    <link srcID="10653" trgID="8236" rel="pRr" directed="false" shadow="false" column="66138" shadowCol="107660" srcRow="3824" trgRow="1544" color="EX-blue-magenta" />
    <link srcID="8236" trgID="11037" rel="pRr" directed="false" shadow="false" column="66139" shadowCol="107661" srcRow="1544" trgRow="3832" color="EX-yellow-green" />
    <link srcID="11572" trgID="8236" rel="pRr" directed="false" shadow="false" column="66140" shadowCol="107662" srcRow="3841" trgRow="1544" color="EX-magenta" />
    <link srcID="12363" trgID="8236" rel="pRr" directed="false" shadow="false" column="66141" shadowCol="107663" srcRow="3849" trgRow="1544" color="EX-green" />
    <link srcID="8236" trgID="14019" rel="pRr" directed="false" shadow="false" column="66142" shadowCol="107664" srcRow="1544" trgRow="3861" color="EX-yellow" />
    <link srcID="8236" trgID="13079" rel="pRr" directed="false" shadow="false" column="66143" shadowCol="107665" srcRow="1544" trgRow="3866" color="EX-purple" />
    <link srcID="11508" trgID="8236" rel="pRr" directed="false" shadow="false" column="66144" shadowCol="107666" srcRow="3869" trgRow="1544" color="EX-dark-purple" />
    <link srcID="13501" trgID="8236" rel="pRr" directed="false" shadow="false" column="66145" shadowCol="107667" srcRow="3873" trgRow="1544" color="EX-dark-red" />
    <link srcID="11535" trgID="8236" rel="pRr" directed="false" shadow="false" column="66146" shadowCol="107668" srcRow="3882" trgRow="1544" color="EX-pale-green" />
    <link srcID="12339" trgID="8236" rel="pRr" directed="false" shadow="false" column="66147" shadowCol="107669" srcRow="3885" trgRow="1544" color="EX-pale-blue" />
    <link srcID="12772" trgID="8236" rel="pRr" directed="false" shadow="false" column="66148" shadowCol="107670" srcRow="3888" trgRow="1544" color="EX-dark-tan" />
    <link srcID="13482" trgID="8236" rel="pRr" directed="false" shadow="false" column="66149" shadowCol="107671" srcRow="3889" trgRow="1544" color="EX-pale-blue-magenta" />
    <link srcID="11480" trgID="8236" rel="pRr" directed="false" shadow="false" column="66150" shadowCol="107672" srcRow="3895" trgRow="1544" color="EX-pale-yellow orange" />
    <link srcID="10840" trgID="8236" rel="pRr" directed="false" shadow="false" column="66151" shadowCol="107673" srcRow="3917" trgRow="1544" color="EX-medium-magenta" />
    <link srcID="13112" trgID="8236" rel="pRr" directed="false" shadow="false" column="66152" shadowCol="107674" srcRow="3919" trgRow="1544" color="EX-pale-red" />
    <link srcID="8236" trgID="11104" rel="pRr" directed="false" shadow="false" column="66153" shadowCol="107675" srcRow="1544" trgRow="3921" color="EX-pale-cyan" />
    <link srcID="11335" trgID="8236" rel="pRr" directed="false" shadow="false" column="66154" shadowCol="107676" srcRow="3937" trgRow="1544" color="EX-pale-yellow-green" />
    <link srcID="13270" trgID="8236" rel="pRr" directed="false" shadow="false" column="66155" shadowCol="107677" srcRow="3941" trgRow="1544" color="EX-pale-purple" />
    <link srcID="13943" trgID="8236" rel="pRr" directed="false" shadow="false" column="66156" shadowCol="107678" srcRow="3952" trgRow="1544" color="EX-pale-magenta" />
    <link srcID="11013" trgID="8236" rel="pRr" directed="false" shadow="false" column="66157" shadowCol="107679" srcRow="3964" trgRow="1544" color="EX-pale-red-orange" />
    <link srcID="12064" trgID="8236" rel="pRr" directed="false" shadow="false" column="66158" shadowCol="107680" srcRow="3968" trgRow="1544" color="EX-blue" />
    <link srcID="13180" trgID="8236" rel="pRr" directed="false" shadow="false" column="66159" shadowCol="107681" srcRow="3969" trgRow="1544" color="EX-orange" />
    <link srcID="13908" trgID="8236" rel="pRr" directed="false" shadow="false" column="66160" shadowCol="107682" srcRow="3971" trgRow="1544" color="EX-dark-cyan" />
    <link srcID="11677" trgID="8236" rel="pRr" directed="false" shadow="false" column="66161" shadowCol="107683" srcRow="3973" trgRow="1544" color="EX-red" />
    <link srcID="13354" trgID="8236" rel="pRr" directed="false" shadow="false" column="66162" shadowCol="107684" srcRow="3974" trgRow="1544" color="EX-dark-orange" />
    <link srcID="13374" trgID="8236" rel="pRr" directed="false" shadow="false" column="66163" shadowCol="107685" srcRow="3979" trgRow="1544" color="EX-dark-gray-purple" />
    <link srcID="10991" trgID="8236" rel="pRr" directed="false" shadow="false" column="66164" shadowCol="107686" srcRow="3984" trgRow="1544" color="EX-cyan" />
    <link srcID="12871" trgID="8236" rel="pRr" directed="false" shadow="false" column="66165" shadowCol="107687" srcRow="3985" trgRow="1544" color="EX-yellow-orange" />
    <link srcID="12574" trgID="8236" rel="pRr" directed="false" shadow="false" column="66166" shadowCol="107688" srcRow="3988" trgRow="1544" color="EX-pure-blue" />
    <link srcID="10989" trgID="8236" rel="pRr" directed="false" shadow="false" column="66167" shadowCol="107689" srcRow="3993" trgRow="1544" color="EX-dark-yellow-green" />
    <link srcID="8236" trgID="10612" rel="pRr" directed="false" shadow="false" column="66168" shadowCol="107690" srcRow="1544" trgRow="3999" color="EX-dark-magenta" />
    <link srcID="11806" trgID="8236" rel="pRr" directed="false" shadow="false" column="66169" shadowCol="107691" srcRow="4014" trgRow="1544" color="EX-dark-green" />
    <link srcID="13022" trgID="8236" rel="pRr" directed="false" shadow="false" column="66170" shadowCol="107692" srcRow="4015" trgRow="1544" color="EX-blue-magenta" />
    <link srcID="11922" trgID="8236" rel="pRr" directed="false" shadow="false" column="66171" shadowCol="107693" srcRow="4018" trgRow="1544" color="EX-yellow-green" />
    <link srcID="8236" trgID="13409" rel="pRr" directed="false" shadow="false" column="66172" shadowCol="107694" srcRow="1544" trgRow="4019" color="EX-magenta" />
    <link srcID="11317" trgID="8236" rel="pRr" directed="false" shadow="false" column="66173" shadowCol="107695" srcRow="4021" trgRow="1544" color="EX-green" />
    <link srcID="8236" trgID="13218" rel="pRr" directed="false" shadow="false" column="66174" shadowCol="107696" srcRow="1544" trgRow="4023" color="EX-yellow" />
    <link srcID="12263" trgID="8236" rel="pRr" directed="false" shadow="false" column="66175" shadowCol="107697" srcRow="4030" trgRow="1544" color="EX-purple" />
    <link srcID="11010" trgID="8236" rel="pRr" directed="false" shadow="false" column="66176" shadowCol="107698" srcRow="4035" trgRow="1544" color="EX-dark-purple" />
    <link srcID="10951" trgID="8236" rel="pRr" directed="false" shadow="false" column="66177" shadowCol="107699" srcRow="4040" trgRow="1544" color="EX-dark-red" />
    <link srcID="12550" trgID="8236" rel="pRr" directed="false" shadow="false" column="66178" shadowCol="107700" srcRow="4043" trgRow="1544" color="EX-pale-green" />
    <link srcID="12247" trgID="8236" rel="pRr" directed="false" shadow="false" column="66179" shadowCol="107701" srcRow="4047" trgRow="1544" color="EX-pale-blue" />
    <link srcID="13271" trgID="8236" rel="pRr" directed="false" shadow="false" column="66180" shadowCol="107702" srcRow="4048" trgRow="1544" color="EX-dark-tan" />
    <link srcID="13350" trgID="8236" rel="pRr" directed="false" shadow="false" column="66181" shadowCol="107703" srcRow="4050" trgRow="1544" color="EX-pale-blue-magenta" />
    <link srcID="13866" trgID="8236" rel="pRr" directed="false" shadow="false" column="66182" shadowCol="107704" srcRow="4052" trgRow="1544" color="EX-pale-yellow orange" />
    <link srcID="8236" trgID="13790" rel="pRr" directed="false" shadow="false" column="66183" shadowCol="107705" srcRow="1544" trgRow="4065" color="EX-medium-magenta" />
    <link srcID="12055" trgID="8236" rel="pRr" directed="false" shadow="false" column="66184" shadowCol="107706" srcRow="4080" trgRow="1544" color="EX-pale-red" />
    <link srcID="8236" trgID="13798" rel="pRr" directed="false" shadow="false" column="66185" shadowCol="107707" srcRow="1544" trgRow="4087" color="EX-pale-cyan" />
    <link srcID="8236" trgID="10626" rel="pRr" directed="false" shadow="false" column="66186" shadowCol="107708" srcRow="1544" trgRow="4098" color="EX-pale-yellow-green" />
    <link srcID="13140" trgID="8236" rel="pRr" directed="false" shadow="false" column="66187" shadowCol="107709" srcRow="4099" trgRow="1544" color="EX-pale-purple" />
    <link srcID="11256" trgID="8236" rel="pRr" directed="false" shadow="false" column="66188" shadowCol="107710" srcRow="4105" trgRow="1544" color="EX-pale-magenta" />
    <link srcID="12789" trgID="8236" rel="pRr" directed="false" shadow="false" column="66189" shadowCol="107711" srcRow="4112" trgRow="1544" color="EX-pale-red-orange" />
    <link srcID="11638" trgID="8236" rel="pRr" directed="false" shadow="false" column="66190" shadowCol="107712" srcRow="4121" trgRow="1544" color="EX-blue" />
    <link srcID="12269" trgID="8236" rel="pRr" directed="false" shadow="false" column="66191" shadowCol="107713" srcRow="4122" trgRow="1544" color="EX-orange" />
    <link srcID="12298" trgID="8236" rel="pRr" directed="false" shadow="false" column="66192" shadowCol="107714" srcRow="4124" trgRow="1544" color="EX-dark-cyan" />
    <link srcID="13197" trgID="8236" rel="pRr" directed="false" shadow="false" column="66193" shadowCol="107715" srcRow="4125" trgRow="1544" color="EX-red" />
    <link srcID="12340" trgID="8236" rel="pRr" directed="false" shadow="false" column="66194" shadowCol="107716" srcRow="4130" trgRow="1544" color="EX-dark-orange" />
    <link srcID="8236" trgID="10650" rel="pRr" directed="false" shadow="false" column="66195" shadowCol="107717" srcRow="1544" trgRow="4140" color="EX-dark-gray-purple" />
    <link srcID="11932" trgID="8236" rel="pRr" directed="false" shadow="false" column="66196" shadowCol="107718" srcRow="4142" trgRow="1544" color="EX-cyan" />
    <link srcID="12948" trgID="8236" rel="pRr" directed="false" shadow="false" column="66197" shadowCol="107719" srcRow="4144" trgRow="1544" color="EX-yellow-orange" />
    <link srcID="12837" trgID="8236" rel="pRr" directed="false" shadow="false" column="66198" shadowCol="107720" srcRow="4152" trgRow="1544" color="EX-pure-blue" />
    <link srcID="13577" trgID="8236" rel="pRr" directed="false" shadow="false" column="66199" shadowCol="107721" srcRow="4154" trgRow="1544" color="EX-dark-yellow-green" />
    <link srcID="12007" trgID="8236" rel="pRr" directed="false" shadow="false" column="66200" shadowCol="107722" srcRow="4155" trgRow="1544" color="EX-dark-magenta" />
    <link srcID="13578" trgID="8236" rel="pRr" directed="false" shadow="false" column="66201" shadowCol="107723" srcRow="4158" trgRow="1544" color="EX-dark-green" />
    <link srcID="12146" trgID="8236" rel="pRr" directed="false" shadow="false" column="66202" shadowCol="107724" srcRow="4160" trgRow="1544" color="EX-blue-magenta" />
    <link srcID="13564" trgID="8236" rel="pRr" directed="false" shadow="false" column="66203" shadowCol="107725" srcRow="4174" trgRow="1544" color="EX-yellow-green" />
    <link srcID="12857" trgID="8236" rel="pRr" directed="false" shadow="false" column="66204" shadowCol="107726" srcRow="4175" trgRow="1544" color="EX-magenta" />
    <link srcID="13865" trgID="8236" rel="pRr" directed="false" shadow="false" column="66205" shadowCol="107727" srcRow="4179" trgRow="1544" color="EX-green" />
    <link srcID="8236" trgID="13637" rel="pRr" directed="false" shadow="false" column="66206" shadowCol="107728" srcRow="1544" trgRow="4180" color="EX-yellow" />
    <link srcID="8236" trgID="13319" rel="pRr" directed="false" shadow="false" column="66207" shadowCol="107729" srcRow="1544" trgRow="4181" color="EX-purple" />
    <link srcID="12326" trgID="8236" rel="pRr" directed="false" shadow="false" column="66208" shadowCol="107730" srcRow="4184" trgRow="1544" color="EX-dark-purple" />
    <link srcID="12119" trgID="8236" rel="pRr" directed="false" shadow="false" column="66209" shadowCol="107731" srcRow="4208" trgRow="1544" color="EX-dark-red" />
    <link srcID="8236" trgID="13399" rel="pRr" directed="false" shadow="false" column="66210" shadowCol="107732" srcRow="1544" trgRow="4211" color="EX-pale-green" />
    <link srcID="8236" trgID="13318" rel="pRr" directed="false" shadow="false" column="66211" shadowCol="107733" srcRow="1544" trgRow="4213" color="EX-pale-blue" />
    <link srcID="8236" trgID="12473" rel="pRr" directed="false" shadow="false" column="66212" shadowCol="107734" srcRow="1544" trgRow="4214" color="EX-dark-tan" />
    <link srcID="8236" trgID="11342" rel="pRr" directed="false" shadow="false" column="66213" shadowCol="107735" srcRow="1544" trgRow="4216" color="EX-pale-blue-magenta" />
    <link srcID="11570" trgID="8236" rel="pRr" directed="false" shadow="false" column="66214" shadowCol="107736" srcRow="4218" trgRow="1544" color="EX-pale-yellow orange" />
    <link srcID="12001" trgID="8236" rel="pRr" directed="false" shadow="false" column="66215" shadowCol="107737" srcRow="4220" trgRow="1544" color="EX-medium-magenta" />
    <link srcID="10732" trgID="8236" rel="pRr" directed="false" shadow="false" column="66216" shadowCol="107738" srcRow="4221" trgRow="1544" color="EX-pale-red" />
    <link srcID="13591" trgID="8236" rel="pRr" directed="false" shadow="false" column="66217" shadowCol="107739" srcRow="4227" trgRow="1544" color="EX-pale-cyan" />
    <link srcID="13216" trgID="8236" rel="pRr" directed="false" shadow="false" column="66218" shadowCol="107740" srcRow="4228" trgRow="1544" color="EX-pale-yellow-green" />
    <link srcID="8236" trgID="13782" rel="pRr" directed="false" shadow="false" column="66219" shadowCol="107741" srcRow="1544" trgRow="4229" color="EX-pale-purple" />
    <link srcID="8236" trgID="10642" rel="pRr" directed="false" shadow="false" column="66220" shadowCol="107742" srcRow="1544" trgRow="4232" color="EX-pale-magenta" />
    <link srcID="11602" trgID="8236" rel="pRr" directed="false" shadow="false" column="66221" shadowCol="107743" srcRow="4235" trgRow="1544" color="EX-pale-red-orange" />
    <link srcID="12743" trgID="8236" rel="pRr" directed="false" shadow="false" column="66222" shadowCol="107744" srcRow="4236" trgRow="1544" color="EX-blue" />
    <link srcID="11271" trgID="8236" rel="pRr" directed="false" shadow="false" column="66223" shadowCol="107745" srcRow="4244" trgRow="1544" color="EX-orange" />
    <link srcID="11292" trgID="8236" rel="pRr" directed="false" shadow="false" column="66224" shadowCol="107746" srcRow="4247" trgRow="1544" color="EX-dark-cyan" />
    <link srcID="12098" trgID="8236" rel="pRr" directed="false" shadow="false" column="66225" shadowCol="107747" srcRow="4253" trgRow="1544" color="EX-red" />
    <link srcID="13208" trgID="8236" rel="pRr" directed="false" shadow="false" column="66226" shadowCol="107748" srcRow="4255" trgRow="1544" color="EX-dark-orange" />
    <link srcID="8236" trgID="10622" rel="pRr" directed="false" shadow="false" column="66227" shadowCol="107749" srcRow="1544" trgRow="4258" color="EX-dark-gray-purple" />
    <link srcID="12284" trgID="8236" rel="pRr" directed="false" shadow="false" column="66228" shadowCol="107750" srcRow="4263" trgRow="1544" color="EX-cyan" />
    <link srcID="10717" trgID="8236" rel="pRr" directed="false" shadow="false" column="66229" shadowCol="107751" srcRow="4267" trgRow="1544" color="EX-yellow-orange" />
    <link srcID="11499" trgID="8236" rel="pRr" directed="false" shadow="false" column="66230" shadowCol="107752" srcRow="4269" trgRow="1544" color="EX-pure-blue" />
    <link srcID="11699" trgID="8236" rel="pRr" directed="false" shadow="false" column="66231" shadowCol="107753" srcRow="4271" trgRow="1544" color="EX-dark-yellow-green" />
    <link srcID="11758" trgID="8236" rel="pRr" directed="false" shadow="false" column="66232" shadowCol="107754" srcRow="4272" trgRow="1544" color="EX-dark-magenta" />
    <link srcID="13764" trgID="8236" rel="pRr" directed="false" shadow="false" column="66233" shadowCol="107755" srcRow="4274" trgRow="1544" color="EX-dark-green" />
    <link srcID="10672" trgID="8236" rel="pRr" directed="false" shadow="false" column="66234" shadowCol="107756" srcRow="4280" trgRow="1544" color="EX-blue-magenta" />
    <link srcID="11808" trgID="8236" rel="pRr" directed="false" shadow="false" column="66235" shadowCol="107757" srcRow="4281" trgRow="1544" color="EX-yellow-green" />
    <link srcID="11004" trgID="8236" rel="pRr" directed="false" shadow="false" column="66236" shadowCol="107758" srcRow="4287" trgRow="1544" color="EX-magenta" />
    <link srcID="11022" trgID="8236" rel="pRr" directed="false" shadow="false" column="66237" shadowCol="107759" srcRow="4288" trgRow="1544" color="EX-green" />
    <link srcID="12115" trgID="8236" rel="pRr" directed="false" shadow="false" column="66238" shadowCol="107760" srcRow="4289" trgRow="1544" color="EX-yellow" />
    <link srcID="8236" trgID="13709" rel="pRr" directed="false" shadow="false" column="66239" shadowCol="107761" srcRow="1544" trgRow="4293" color="EX-purple" />
    <link srcID="8236" trgID="12365" rel="pRr" directed="false" shadow="false" column="66240" shadowCol="107762" srcRow="1544" trgRow="4295" color="EX-dark-purple" />
    <link srcID="10681" trgID="8236" rel="pRr" directed="false" shadow="false" column="66241" shadowCol="107763" srcRow="4297" trgRow="1544" color="EX-dark-red" />
    <link srcID="10695" trgID="8236" rel="pRr" directed="false" shadow="false" column="66242" shadowCol="107764" srcRow="4298" trgRow="1544" color="EX-pale-green" />
    <link srcID="10759" trgID="8236" rel="pRr" directed="false" shadow="false" column="66243" shadowCol="107765" srcRow="4303" trgRow="1544" color="EX-pale-blue" />
    <link srcID="11975" trgID="8236" rel="pRr" directed="false" shadow="false" column="66244" shadowCol="107766" srcRow="4305" trgRow="1544" color="EX-dark-tan" />
    <link srcID="13336" trgID="8236" rel="pRr" directed="false" shadow="false" column="66245" shadowCol="107767" srcRow="4314" trgRow="1544" color="EX-pale-blue-magenta" />
    <link srcID="8236" trgID="12502" rel="pRr" directed="false" shadow="false" column="66246" shadowCol="107768" srcRow="1544" trgRow="4320" color="EX-pale-yellow orange" />
    <link srcID="12244" trgID="8236" rel="pRr" directed="false" shadow="false" column="66247" shadowCol="107769" srcRow="4337" trgRow="1544" color="EX-medium-magenta" />
    <link srcID="12123" trgID="8236" rel="pRr" directed="false" shadow="false" column="66248" shadowCol="107770" srcRow="4343" trgRow="1544" color="EX-pale-red" />
    <link srcID="12160" trgID="8236" rel="pRr" directed="false" shadow="false" column="66249" shadowCol="107771" srcRow="4346" trgRow="1544" color="EX-pale-cyan" />
    <link srcID="8236" trgID="12412" rel="pRr" directed="false" shadow="false" column="66250" shadowCol="107772" srcRow="1544" trgRow="4348" color="EX-pale-yellow-green" />
    <link srcID="8236" trgID="14021" rel="pRr" directed="false" shadow="false" column="66251" shadowCol="107773" srcRow="1544" trgRow="4349" color="EX-pale-purple" />
    <link srcID="13006" trgID="8236" rel="pRr" directed="false" shadow="false" column="66252" shadowCol="107774" srcRow="4352" trgRow="1544" color="EX-pale-magenta" />
    <link srcID="13502" trgID="8236" rel="pRr" directed="false" shadow="false" column="66253" shadowCol="107775" srcRow="4365" trgRow="1544" color="EX-pale-red-orange" />
    <link srcID="10933" trgID="8236" rel="pRr" directed="false" shadow="false" column="66254" shadowCol="107776" srcRow="4368" trgRow="1544" color="EX-blue" />
    <link srcID="12083" trgID="8236" rel="pRr" directed="false" shadow="false" column="66255" shadowCol="107777" srcRow="4369" trgRow="1544" color="EX-orange" />
    <link srcID="13167" trgID="8236" rel="pRr" directed="false" shadow="false" column="66256" shadowCol="107778" srcRow="4378" trgRow="1544" color="EX-dark-cyan" />
    <link srcID="12742" trgID="8236" rel="pRr" directed="false" shadow="false" column="66257" shadowCol="107779" srcRow="4385" trgRow="1544" color="EX-red" />
    <link srcID="13493" trgID="8236" rel="pRr" directed="false" shadow="false" column="66258" shadowCol="107780" srcRow="4390" trgRow="1544" color="EX-dark-orange" />
    <link srcID="11185" trgID="8236" rel="pRr" directed="false" shadow="false" column="66259" shadowCol="107781" srcRow="4392" trgRow="1544" color="EX-dark-gray-purple" />
    <link srcID="12291" trgID="8236" rel="pRr" directed="false" shadow="false" column="66260" shadowCol="107782" srcRow="4394" trgRow="1544" color="EX-cyan" />
    <link srcID="12828" trgID="8236" rel="pRr" directed="false" shadow="false" column="66261" shadowCol="107783" srcRow="4397" trgRow="1544" color="EX-yellow-orange" />
    <link srcID="11684" trgID="8236" rel="pRr" directed="false" shadow="false" column="66262" shadowCol="107784" srcRow="4401" trgRow="1544" color="EX-pure-blue" />
    <link srcID="12962" trgID="8236" rel="pRr" directed="false" shadow="false" column="66263" shadowCol="107785" srcRow="4404" trgRow="1544" color="EX-dark-yellow-green" />
    <link srcID="11764" trgID="8236" rel="pRr" directed="false" shadow="false" column="66264" shadowCol="107786" srcRow="4406" trgRow="1544" color="EX-dark-magenta" />
    <link srcID="8236" trgID="13636" rel="pRr" directed="false" shadow="false" column="66265" shadowCol="107787" srcRow="1544" trgRow="4411" color="EX-dark-green" />
    <link srcID="8236" trgID="12542" rel="pRr" directed="false" shadow="false" column="66266" shadowCol="107788" srcRow="1544" trgRow="4417" color="EX-blue-magenta" />
    <link srcID="13868" trgID="8236" rel="pRr" directed="false" shadow="false" column="66267" shadowCol="107789" srcRow="4423" trgRow="1544" color="EX-yellow-green" />
    <link srcID="11263" trgID="8236" rel="pRr" directed="false" shadow="false" column="66268" shadowCol="107790" srcRow="4435" trgRow="1544" color="EX-magenta" />
    <link srcID="11997" trgID="8236" rel="pRr" directed="false" shadow="false" column="66269" shadowCol="107791" srcRow="4445" trgRow="1544" color="EX-green" />
    <link srcID="11617" trgID="8236" rel="pRr" directed="false" shadow="false" column="66270" shadowCol="107792" srcRow="4458" trgRow="1544" color="EX-yellow" />
    <link srcID="8236" trgID="11071" rel="pRr" directed="false" shadow="false" column="66271" shadowCol="107793" srcRow="1544" trgRow="4478" color="EX-purple" />
    <link srcID="12610" trgID="8236" rel="pRr" directed="false" shadow="false" column="66272" shadowCol="107794" srcRow="4499" trgRow="1544" color="EX-dark-purple" />
    <link srcID="8236" trgID="12468" rel="pRr" directed="false" shadow="false" column="66273" shadowCol="107795" srcRow="1544" trgRow="4508" color="EX-dark-red" />
    <link srcID="8236" trgID="12454" rel="pRr" directed="false" shadow="false" column="66274" shadowCol="107796" srcRow="1544" trgRow="4509" color="EX-pale-green" />
    <link srcID="8236" trgID="10775" rel="pRr" directed="false" shadow="false" column="66275" shadowCol="107797" srcRow="1544" trgRow="4510" color="EX-pale-blue" />
    <link srcID="12799" trgID="8236" rel="pRr" directed="false" shadow="false" column="66276" shadowCol="107798" srcRow="4521" trgRow="1544" color="EX-dark-tan" />
    <link srcID="10819" trgID="8236" rel="pRr" directed="false" shadow="false" column="66277" shadowCol="107799" srcRow="4538" trgRow="1544" color="EX-pale-blue-magenta" />
    <link srcID="13330" trgID="8236" rel="pRr" directed="false" shadow="false" column="66278" shadowCol="107800" srcRow="4545" trgRow="1544" color="EX-pale-yellow orange" />
    <link srcID="11384" trgID="8236" rel="pRr" directed="false" shadow="false" column="66279" shadowCol="107801" srcRow="4553" trgRow="1544" color="EX-medium-magenta" />
    <link srcID="13892" trgID="8236" rel="pRr" directed="false" shadow="false" column="66280" shadowCol="107802" srcRow="4555" trgRow="1544" color="EX-pale-red" />
    <link srcID="11217" trgID="8236" rel="pRr" directed="false" shadow="false" column="66281" shadowCol="107803" srcRow="4563" trgRow="1544" color="EX-pale-cyan" />
    <link srcID="12463" trgID="8236" rel="pRr" directed="false" shadow="false" column="66282" shadowCol="107804" srcRow="4569" trgRow="1544" color="EX-pale-yellow-green" />
    <link srcID="11765" trgID="8236" rel="pRr" directed="false" shadow="false" column="66283" shadowCol="107805" srcRow="4572" trgRow="1544" color="EX-pale-purple" />
    <link srcID="8236" trgID="12165" rel="pRr" directed="false" shadow="false" column="66284" shadowCol="107806" srcRow="1544" trgRow="4577" color="EX-pale-magenta" />
    <link srcID="8236" trgID="12167" rel="pRr" directed="false" shadow="false" column="66285" shadowCol="107807" srcRow="1544" trgRow="4578" color="EX-pale-red-orange" />
    <link srcID="8236" trgID="10949" rel="pRr" directed="false" shadow="false" column="66286" shadowCol="107808" srcRow="1544" trgRow="4581" color="EX-blue" />
    <link srcID="8236" trgID="11418" rel="pRr" directed="false" shadow="false" column="66287" shadowCol="107809" srcRow="1544" trgRow="4582" color="EX-orange" />
    <link srcID="11755" trgID="8236" rel="pRr" directed="false" shadow="false" column="66288" shadowCol="107810" srcRow="4609" trgRow="1544" color="EX-dark-cyan" />
    <link srcID="13170" trgID="8236" rel="pRr" directed="false" shadow="false" column="66289" shadowCol="107811" srcRow="4627" trgRow="1544" color="EX-red" />
    <link srcID="11528" trgID="8236" rel="pRr" directed="false" shadow="false" column="66290" shadowCol="107812" srcRow="4654" trgRow="1544" color="EX-dark-orange" />
    <link srcID="12066" trgID="8236" rel="pRr" directed="false" shadow="false" column="66291" shadowCol="107813" srcRow="4658" trgRow="1544" color="EX-dark-gray-purple" />
    <link srcID="11021" trgID="8236" rel="pRr" directed="false" shadow="false" column="66292" shadowCol="107814" srcRow="4666" trgRow="1544" color="EX-cyan" />
    <link srcID="8236" trgID="12444" rel="pRr" directed="false" shadow="false" column="66293" shadowCol="107815" srcRow="1544" trgRow="4672" color="EX-yellow-orange" />
    <link srcID="10754" trgID="8236" rel="pRr" directed="false" shadow="false" column="66294" shadowCol="107816" srcRow="4683" trgRow="1544" color="EX-pure-blue" />
    <link srcID="8236" trgID="12525" rel="pRr" directed="false" shadow="false" column="66295" shadowCol="107817" srcRow="1544" trgRow="4695" color="EX-dark-yellow-green" />
    <link srcID="12027" trgID="8236" rel="pRr" directed="false" shadow="false" column="66296" shadowCol="107818" srcRow="4712" trgRow="1544" color="EX-dark-magenta" />
    <link srcID="12059" trgID="8236" rel="pRr" directed="false" shadow="false" column="66297" shadowCol="107819" srcRow="4714" trgRow="1544" color="EX-dark-green" />
    <link srcID="12928" trgID="8236" rel="pRr" directed="false" shadow="false" column="66298" shadowCol="107820" srcRow="4718" trgRow="1544" color="EX-blue-magenta" />
    <link srcID="10846" trgID="8236" rel="pRr" directed="false" shadow="false" column="66299" shadowCol="107821" srcRow="4721" trgRow="1544" color="EX-yellow-green" />
    <link srcID="11895" trgID="8236" rel="pRr" directed="false" shadow="false" column="66300" shadowCol="107822" srcRow="4724" trgRow="1544" color="EX-magenta" />
    <link srcID="13840" trgID="8236" rel="pRr" directed="false" shadow="false" column="66301" shadowCol="107823" srcRow="4735" trgRow="1544" color="EX-green" />
    <link srcID="12854" trgID="8236" rel="pRr" directed="false" shadow="false" column="66302" shadowCol="107824" srcRow="4745" trgRow="1544" color="EX-yellow" />
    <link srcID="8236" trgID="12566" rel="pRr" directed="false" shadow="false" column="66303" shadowCol="107825" srcRow="1544" trgRow="4749" color="EX-purple" />
    <link srcID="8236" trgID="10636" rel="pRr" directed="false" shadow="false" column="66304" shadowCol="107826" srcRow="1544" trgRow="4750" color="EX-dark-purple" />
    <link srcID="12947" trgID="8236" rel="pRr" directed="false" shadow="false" column="66305" shadowCol="107827" srcRow="4766" trgRow="1544" color="EX-dark-red" />
    <link srcID="8236" trgID="11121" rel="pRr" directed="false" shadow="false" column="66306" shadowCol="107828" srcRow="1544" trgRow="4769" color="EX-pale-green" />
    <link srcID="8236" trgID="11330" rel="pRr" directed="false" shadow="false" column="66307" shadowCol="107829" srcRow="1544" trgRow="4776" color="EX-pale-blue" />
    <link srcID="13600" trgID="8236" rel="pRr" directed="false" shadow="false" column="66308" shadowCol="107830" srcRow="4804" trgRow="1544" color="EX-dark-tan" />
    <link srcID="10693" trgID="8236" rel="pRr" directed="false" shadow="false" column="66309" shadowCol="107831" srcRow="4805" trgRow="1544" color="EX-pale-blue-magenta" />
    <link srcID="12785" trgID="8236" rel="pRr" directed="false" shadow="false" column="66310" shadowCol="107832" srcRow="4806" trgRow="1544" color="EX-pale-yellow orange" />
    <link srcID="8236" trgID="11524" rel="pRr" directed="false" shadow="false" column="66311" shadowCol="107833" srcRow="1544" trgRow="4809" color="EX-medium-magenta" />
    <link srcID="13624" trgID="8236" rel="pRr" directed="false" shadow="false" column="66312" shadowCol="107834" srcRow="4812" trgRow="1544" color="EX-pale-red" />
    <link srcID="8236" trgID="13818" rel="pRr" directed="false" shadow="false" column="66313" shadowCol="107835" srcRow="1544" trgRow="4814" color="EX-pale-cyan" />
    <link srcID="11642" trgID="8236" rel="pRr" directed="false" shadow="false" column="66314" shadowCol="107836" srcRow="4816" trgRow="1544" color="EX-pale-yellow-green" />
    <link srcID="8236" trgID="11141" rel="pRr" directed="false" shadow="false" column="66315" shadowCol="107837" srcRow="1544" trgRow="4817" color="EX-pale-purple" />
    <link srcID="13154" trgID="8236" rel="pRr" directed="false" shadow="false" column="66316" shadowCol="107838" srcRow="4818" trgRow="1544" color="EX-pale-magenta" />
    <link srcID="11814" trgID="8236" rel="pRr" directed="false" shadow="false" column="66317" shadowCol="107839" srcRow="4820" trgRow="1544" color="EX-pale-red-orange" />
    <link srcID="12807" trgID="8236" rel="pRr" directed="false" shadow="false" column="66318" shadowCol="107840" srcRow="4827" trgRow="1544" color="EX-blue" />
    <link srcID="13272" trgID="8236" rel="pRr" directed="false" shadow="false" column="66319" shadowCol="107841" srcRow="4828" trgRow="1544" color="EX-orange" />
    <link srcID="10814" trgID="8236" rel="pRr" directed="false" shadow="false" column="66320" shadowCol="107842" srcRow="4831" trgRow="1544" color="EX-dark-cyan" />
    <link srcID="13889" trgID="8236" rel="pRr" directed="false" shadow="false" column="66321" shadowCol="107843" srcRow="4835" trgRow="1544" color="EX-red" />
    <link srcID="11007" trgID="8236" rel="pRr" directed="false" shadow="false" column="66322" shadowCol="107844" srcRow="4840" trgRow="1544" color="EX-dark-orange" />
    <link srcID="13333" trgID="8236" rel="pRr" directed="false" shadow="false" column="66323" shadowCol="107845" srcRow="4841" trgRow="1544" color="EX-dark-gray-purple" />
    <link srcID="8236" trgID="14015" rel="pRr" directed="false" shadow="false" column="66324" shadowCol="107846" srcRow="1544" trgRow="4844" color="EX-cyan" />
    <link srcID="8236" trgID="11125" rel="pRr" directed="false" shadow="false" column="66325" shadowCol="107847" srcRow="1544" trgRow="4854" color="EX-yellow-orange" />
    <link srcID="8236" trgID="11347" rel="pRr" directed="false" shadow="false" column="66326" shadowCol="107848" srcRow="1544" trgRow="4862" color="EX-pure-blue" />
    <link srcID="8236" trgID="12238" rel="pRr" directed="false" shadow="false" column="66327" shadowCol="107849" srcRow="1544" trgRow="4866" color="EX-dark-yellow-green" />
    <link srcID="8236" trgID="10997" rel="pRr" directed="false" shadow="false" column="66328" shadowCol="107850" srcRow="1544" trgRow="4870" color="EX-dark-magenta" />
    <link srcID="8236" trgID="13769" rel="pRr" directed="false" shadow="false" column="66329" shadowCol="107851" srcRow="1544" trgRow="4871" color="EX-dark-green" />
    <link srcID="10602" trgID="8236" rel="pRr" directed="false" shadow="false" column="66330" shadowCol="107852" srcRow="4872" trgRow="1544" color="EX-blue-magenta" />
    <link srcID="8236" trgID="13978" rel="pRr" directed="false" shadow="false" column="66331" shadowCol="107853" srcRow="1544" trgRow="4874" color="EX-yellow-green" />
    <link srcID="13685" trgID="8236" rel="pRr" directed="false" shadow="false" column="66332" shadowCol="107854" srcRow="4875" trgRow="1544" color="EX-magenta" />
    <link srcID="12316" trgID="8236" rel="pRr" directed="false" shadow="false" column="66333" shadowCol="107855" srcRow="4883" trgRow="1544" color="EX-green" />
    <link srcID="13952" trgID="8236" rel="pRr" directed="false" shadow="false" column="66334" shadowCol="107856" srcRow="4886" trgRow="1544" color="EX-yellow" />
    <link srcID="11586" trgID="8236" rel="pRr" directed="false" shadow="false" column="66335" shadowCol="107857" srcRow="4892" trgRow="1544" color="EX-purple" />
    <link srcID="12019" trgID="8236" rel="pRr" directed="false" shadow="false" column="66336" shadowCol="107858" srcRow="4899" trgRow="1544" color="EX-dark-purple" />
    <link srcID="11976" trgID="8236" rel="pRr" directed="false" shadow="false" column="66337" shadowCol="107859" srcRow="4900" trgRow="1544" color="EX-dark-red" />
    <link srcID="13088" trgID="8236" rel="pRr" directed="false" shadow="false" column="66338" shadowCol="107860" srcRow="4902" trgRow="1544" color="EX-pale-green" />
    <link srcID="10620" trgID="8236" rel="pRr" directed="false" shadow="false" column="66339" shadowCol="107861" srcRow="4903" trgRow="1544" color="EX-pale-blue" />
    <link srcID="11314" trgID="8236" rel="pRr" directed="false" shadow="false" column="66340" shadowCol="107862" srcRow="4904" trgRow="1544" color="EX-dark-tan" />
    <link srcID="12783" trgID="8236" rel="pRr" directed="false" shadow="false" column="66341" shadowCol="107863" srcRow="4912" trgRow="1544" color="EX-pale-blue-magenta" />
    <link srcID="13255" trgID="8236" rel="pRr" directed="false" shadow="false" column="66342" shadowCol="107864" srcRow="4913" trgRow="1544" color="EX-pale-yellow orange" />
    <link srcID="10663" trgID="8236" rel="pRr" directed="false" shadow="false" column="66343" shadowCol="107865" srcRow="4921" trgRow="1544" color="EX-medium-magenta" />
    <link srcID="8236" trgID="13714" rel="pRr" directed="false" shadow="false" column="66344" shadowCol="107866" srcRow="1544" trgRow="4923" color="EX-pale-red" />
    <link srcID="8236" trgID="13357" rel="pRr" directed="false" shadow="false" column="66345" shadowCol="107867" srcRow="1544" trgRow="4924" color="EX-pale-cyan" />
    <link srcID="10956" trgID="8236" rel="pRr" directed="false" shadow="false" column="66346" shadowCol="107868" srcRow="4930" trgRow="1544" color="EX-pale-yellow-green" />
    <link srcID="13353" trgID="8236" rel="pRr" directed="false" shadow="false" column="66347" shadowCol="107869" srcRow="4931" trgRow="1544" color="EX-pale-purple" />
    <link srcID="10953" trgID="8236" rel="pRr" directed="false" shadow="false" column="66348" shadowCol="107870" srcRow="4932" trgRow="1544" color="EX-pale-magenta" />
    <link srcID="10617" trgID="8236" rel="pRr" directed="false" shadow="false" column="66349" shadowCol="107871" srcRow="4946" trgRow="1544" color="EX-pale-red-orange" />
    <link srcID="12310" trgID="8236" rel="pRr" directed="false" shadow="false" column="66350" shadowCol="107872" srcRow="4950" trgRow="1544" color="EX-blue" />
    <link srcID="8236" trgID="13710" rel="pRr" directed="false" shadow="false" column="66351" shadowCol="107873" srcRow="1544" trgRow="4953" color="EX-orange" />
    <link srcID="11485" trgID="8236" rel="pRr" directed="false" shadow="false" column="66352" shadowCol="107874" srcRow="4958" trgRow="1544" color="EX-dark-cyan" />
    <link srcID="11331" trgID="8236" rel="pRr" directed="false" shadow="false" column="66353" shadowCol="107875" srcRow="4959" trgRow="1544" color="EX-red" />
    <link srcID="8236" trgID="13622" rel="pRr" directed="false" shadow="false" column="66354" shadowCol="107876" srcRow="1544" trgRow="4965" color="EX-dark-orange" />
    <link srcID="10852" trgID="8236" rel="pRr" directed="false" shadow="false" column="66355" shadowCol="107877" srcRow="4971" trgRow="1544" color="EX-dark-gray-purple" />
    <link srcID="12292" trgID="8236" rel="pRr" directed="false" shadow="false" column="66356" shadowCol="107878" srcRow="4976" trgRow="1544" color="EX-cyan" />
    <link srcID="12074" trgID="8236" rel="pRr" directed="false" shadow="false" column="66357" shadowCol="107879" srcRow="4980" trgRow="1544" color="EX-yellow-orange" />
    <link srcID="12559" trgID="8236" rel="pRr" directed="false" shadow="false" column="66358" shadowCol="107880" srcRow="4982" trgRow="1544" color="EX-pure-blue" />
    <link srcID="13317" trgID="8236" rel="pRr" directed="false" shadow="false" column="66359" shadowCol="107881" srcRow="4983" trgRow="1544" color="EX-dark-yellow-green" />
    <link srcID="8236" trgID="13120" rel="pRr" directed="false" shadow="false" column="66360" shadowCol="107882" srcRow="1544" trgRow="4988" color="EX-dark-magenta" />
    <link srcID="12630" trgID="8236" rel="pRr" directed="false" shadow="false" column="66361" shadowCol="107883" srcRow="4989" trgRow="1544" color="EX-dark-green" />
    <link srcID="11636" trgID="8236" rel="pRr" directed="false" shadow="false" column="66362" shadowCol="107884" srcRow="4994" trgRow="1544" color="EX-blue-magenta" />
    <link srcID="8236" trgID="11621" rel="pRr" directed="false" shadow="false" column="66363" shadowCol="107885" srcRow="1544" trgRow="4999" color="EX-yellow-green" />
    <link srcID="13307" trgID="8236" rel="pRr" directed="false" shadow="false" column="66364" shadowCol="107886" srcRow="5002" trgRow="1544" color="EX-magenta" />
    <link srcID="13491" trgID="8236" rel="pRr" directed="false" shadow="false" column="66365" shadowCol="107887" srcRow="5006" trgRow="1544" color="EX-green" />
    <link srcID="12253" trgID="8236" rel="pRr" directed="false" shadow="false" column="66366" shadowCol="107888" srcRow="5010" trgRow="1544" color="EX-yellow" />
    <link srcID="8236" trgID="10591" rel="pRr" directed="false" shadow="false" column="66367" shadowCol="107889" srcRow="1544" trgRow="5012" color="EX-purple" />
    <link srcID="12910" trgID="8236" rel="pRr" directed="false" shadow="false" column="66368" shadowCol="107890" srcRow="5018" trgRow="1544" color="EX-dark-purple" />
    <link srcID="12810" trgID="8236" rel="pRr" directed="false" shadow="false" column="66369" shadowCol="107891" srcRow="5022" trgRow="1544" color="EX-dark-red" />
    <link srcID="11080" trgID="8236" rel="pRr" directed="false" shadow="false" column="66370" shadowCol="107892" srcRow="5023" trgRow="1544" color="EX-pale-green" />
    <link srcID="8236" trgID="13119" rel="pRr" directed="false" shadow="false" column="66371" shadowCol="107893" srcRow="1544" trgRow="5028" color="EX-pale-blue" />
    <link srcID="13586" trgID="8236" rel="pRr" directed="false" shadow="false" column="66372" shadowCol="107894" srcRow="5032" trgRow="1544" color="EX-dark-tan" />
    <link srcID="11146" trgID="8236" rel="pRr" directed="false" shadow="false" column="66373" shadowCol="107895" srcRow="5041" trgRow="1544" color="EX-pale-blue-magenta" />
    <link srcID="8236" trgID="13691" rel="pRr" directed="false" shadow="false" column="66374" shadowCol="107896" srcRow="1544" trgRow="5046" color="EX-pale-yellow orange" />
    <link srcID="13951" trgID="8236" rel="pRr" directed="false" shadow="false" column="66375" shadowCol="107897" srcRow="5049" trgRow="1544" color="EX-medium-magenta" />
    <link srcID="12053" trgID="8236" rel="pRr" directed="false" shadow="false" column="66376" shadowCol="107898" srcRow="5052" trgRow="1544" color="EX-pale-red" />
    <link srcID="8236" trgID="11546" rel="pRr" directed="false" shadow="false" column="66377" shadowCol="107899" srcRow="1544" trgRow="5060" color="EX-pale-cyan" />
    <link srcID="12573" trgID="8236" rel="pRr" directed="false" shadow="false" column="66378" shadowCol="107900" srcRow="5062" trgRow="1544" color="EX-pale-yellow-green" />
    <link srcID="10907" trgID="8236" rel="pRr" directed="false" shadow="false" column="66379" shadowCol="107901" srcRow="5063" trgRow="1544" color="EX-pale-purple" />
    <link srcID="13462" trgID="8236" rel="pRr" directed="false" shadow="false" column="66380" shadowCol="107902" srcRow="5065" trgRow="1544" color="EX-pale-magenta" />
    <link srcID="13553" trgID="8236" rel="pRr" directed="false" shadow="false" column="66381" shadowCol="107903" srcRow="5066" trgRow="1544" color="EX-pale-red-orange" />
    <link srcID="11070" trgID="8236" rel="pRr" directed="false" shadow="false" column="66382" shadowCol="107904" srcRow="5067" trgRow="1544" color="EX-blue" />
    <link srcID="10806" trgID="8236" rel="pRr" directed="false" shadow="false" column="66383" shadowCol="107905" srcRow="5068" trgRow="1544" color="EX-orange" />
    <link srcID="11996" trgID="8236" rel="pRr" directed="false" shadow="false" column="66384" shadowCol="107906" srcRow="5071" trgRow="1544" color="EX-dark-cyan" />
    <link srcID="8236" trgID="13711" rel="pRr" directed="false" shadow="false" column="66385" shadowCol="107907" srcRow="1544" trgRow="5075" color="EX-red" />
    <link srcID="8236" trgID="10624" rel="pRr" directed="false" shadow="false" column="66386" shadowCol="107908" srcRow="1544" trgRow="5077" color="EX-dark-orange" />
    <link srcID="11795" trgID="8236" rel="pRr" directed="false" shadow="false" column="66387" shadowCol="107909" srcRow="5084" trgRow="1544" color="EX-dark-gray-purple" />
    <link srcID="10849" trgID="8236" rel="pRr" directed="false" shadow="false" column="66388" shadowCol="107910" srcRow="5086" trgRow="1544" color="EX-cyan" />
    <link srcID="8236" trgID="13678" rel="pRr" directed="false" shadow="false" column="66389" shadowCol="107911" srcRow="1544" trgRow="5088" color="EX-yellow-orange" />
    <link srcID="8236" trgID="10616" rel="pRr" directed="false" shadow="false" column="66390" shadowCol="107912" srcRow="1544" trgRow="5090" color="EX-pure-blue" />
    <link srcID="13176" trgID="8236" rel="pRr" directed="false" shadow="false" column="66391" shadowCol="107913" srcRow="5092" trgRow="1544" color="EX-dark-yellow-green" />
    <link srcID="11467" trgID="8236" rel="pRr" directed="false" shadow="false" column="66392" shadowCol="107914" srcRow="5093" trgRow="1544" color="EX-dark-magenta" />
    <link srcID="11589" trgID="8236" rel="pRr" directed="false" shadow="false" column="66393" shadowCol="107915" srcRow="5095" trgRow="1544" color="EX-dark-green" />
    <link srcID="13337" trgID="8236" rel="pRr" directed="false" shadow="false" column="66394" shadowCol="107916" srcRow="5105" trgRow="1544" color="EX-blue-magenta" />
    <link srcID="8236" trgID="10703" rel="pRr" directed="false" shadow="false" column="66395" shadowCol="107917" srcRow="1544" trgRow="5107" color="EX-yellow-green" />
    <link srcID="12400" trgID="8236" rel="pRr" directed="false" shadow="false" column="66396" shadowCol="107918" srcRow="5114" trgRow="1544" color="EX-magenta" />
    <link srcID="12439" trgID="8236" rel="pRr" directed="false" shadow="false" column="66397" shadowCol="107919" srcRow="5115" trgRow="1544" color="EX-green" />
    <link srcID="12903" trgID="8236" rel="pRr" directed="false" shadow="false" column="66398" shadowCol="107920" srcRow="5117" trgRow="1544" color="EX-yellow" />
    <link srcID="13461" trgID="8236" rel="pRr" directed="false" shadow="false" column="66399" shadowCol="107921" srcRow="5118" trgRow="1544" color="EX-purple" />
    <link srcID="13189" trgID="8236" rel="pRr" directed="false" shadow="false" column="66400" shadowCol="107922" srcRow="5124" trgRow="1544" color="EX-dark-purple" />
    <link srcID="11999" trgID="8236" rel="pRr" directed="false" shadow="false" column="66401" shadowCol="107923" srcRow="5127" trgRow="1544" color="EX-dark-red" />
    <link srcID="12376" trgID="8236" rel="pRr" directed="false" shadow="false" column="66402" shadowCol="107924" srcRow="5133" trgRow="1544" color="EX-pale-green" />
    <link srcID="12612" trgID="8236" rel="pRr" directed="false" shadow="false" column="66403" shadowCol="107925" srcRow="5134" trgRow="1544" color="EX-pale-blue" />
    <link srcID="12383" trgID="8236" rel="pRr" directed="false" shadow="false" column="66404" shadowCol="107926" srcRow="5135" trgRow="1544" color="EX-dark-tan" />
    <link srcID="13284" trgID="8236" rel="pRr" directed="false" shadow="false" column="66405" shadowCol="107927" srcRow="5136" trgRow="1544" color="EX-pale-blue-magenta" />
    <link srcID="13463" trgID="8236" rel="pRr" directed="false" shadow="false" column="66406" shadowCol="107928" srcRow="5138" trgRow="1544" color="EX-pale-yellow orange" />
    <link srcID="8236" trgID="11085" rel="pRr" directed="false" shadow="false" column="66407" shadowCol="107929" srcRow="1544" trgRow="5142" color="EX-medium-magenta" />
    <link srcID="13185" trgID="8236" rel="pRr" directed="false" shadow="false" column="66408" shadowCol="107930" srcRow="5145" trgRow="1544" color="EX-pale-red" />
    <link srcID="11386" trgID="8236" rel="pRr" directed="false" shadow="false" column="66409" shadowCol="107931" srcRow="5149" trgRow="1544" color="EX-pale-cyan" />
    <link srcID="10699" trgID="8236" rel="pRr" directed="false" shadow="false" column="66410" shadowCol="107932" srcRow="5151" trgRow="1544" color="EX-pale-yellow-green" />
    <link srcID="13215" trgID="8236" rel="pRr" directed="false" shadow="false" column="66411" shadowCol="107933" srcRow="5158" trgRow="1544" color="EX-pale-purple" />
    <link srcID="13175" trgID="8236" rel="pRr" directed="false" shadow="false" column="66412" shadowCol="107934" srcRow="5165" trgRow="1544" color="EX-pale-magenta" />
    <link srcID="13183" trgID="8236" rel="pRr" directed="false" shadow="false" column="66413" shadowCol="107935" srcRow="5166" trgRow="1544" color="EX-pale-red-orange" />
    <link srcID="13188" trgID="8236" rel="pRr" directed="false" shadow="false" column="66414" shadowCol="107936" srcRow="5167" trgRow="1544" color="EX-blue" />
    <link srcID="11659" trgID="8236" rel="pRr" directed="false" shadow="false" column="66415" shadowCol="107937" srcRow="5169" trgRow="1544" color="EX-orange" />
    <link srcID="12814" trgID="8236" rel="pRr" directed="false" shadow="false" column="66416" shadowCol="107938" srcRow="5172" trgRow="1544" color="EX-dark-cyan" />
    <link srcID="11500" trgID="8236" rel="pRr" directed="false" shadow="false" column="66417" shadowCol="107939" srcRow="5173" trgRow="1544" color="EX-red" />
    <link srcID="12341" trgID="8236" rel="pRr" directed="false" shadow="false" column="66418" shadowCol="107940" srcRow="5174" trgRow="1544" color="EX-dark-orange" />
    <link srcID="12840" trgID="8236" rel="pRr" directed="false" shadow="false" column="66419" shadowCol="107941" srcRow="5177" trgRow="1544" color="EX-dark-gray-purple" />
    <link srcID="13291" trgID="8236" rel="pRr" directed="false" shadow="false" column="66420" shadowCol="107942" srcRow="5182" trgRow="1544" color="EX-cyan" />
    <link srcID="13371" trgID="8236" rel="pRr" directed="false" shadow="false" column="66421" shadowCol="107943" srcRow="5183" trgRow="1544" color="EX-yellow-orange" />
    <link srcID="8236" trgID="14031" rel="pRr" directed="false" shadow="false" column="66422" shadowCol="107944" srcRow="1544" trgRow="5186" color="EX-pure-blue" />
    <link srcID="12023" trgID="8236" rel="pRr" directed="false" shadow="false" column="66423" shadowCol="107945" srcRow="5195" trgRow="1544" color="EX-dark-yellow-green" />
    <link srcID="10760" trgID="8236" rel="pRr" directed="false" shadow="false" column="66424" shadowCol="107946" srcRow="5196" trgRow="1544" color="EX-dark-magenta" />
    <link srcID="12037" trgID="8236" rel="pRr" directed="false" shadow="false" column="66425" shadowCol="107947" srcRow="5207" trgRow="1544" color="EX-dark-green" />
    <link srcID="10877" trgID="8236" rel="pRr" directed="false" shadow="false" column="66426" shadowCol="107948" srcRow="5216" trgRow="1544" color="EX-blue-magenta" />
    <link srcID="8236" trgID="13686" rel="pRr" directed="false" shadow="false" column="66427" shadowCol="107949" srcRow="1544" trgRow="5219" color="EX-yellow-green" />
    <link srcID="8236" trgID="13739" rel="pRr" directed="false" shadow="false" column="66428" shadowCol="107950" srcRow="1544" trgRow="5221" color="EX-magenta" />
    <link srcID="8236" trgID="10595" rel="pRr" directed="false" shadow="false" column="66429" shadowCol="107951" srcRow="1544" trgRow="5224" color="EX-green" />
    <link srcID="13165" trgID="8236" rel="pRr" directed="false" shadow="false" column="66430" shadowCol="107952" srcRow="5225" trgRow="1544" color="EX-yellow" />
    <link srcID="10662" trgID="8236" rel="pRr" directed="false" shadow="false" column="66431" shadowCol="107953" srcRow="5226" trgRow="1544" color="EX-purple" />
    <link srcID="13533" trgID="8236" rel="pRr" directed="false" shadow="false" column="66432" shadowCol="107954" srcRow="5228" trgRow="1544" color="EX-dark-purple" />
    <link srcID="13484" trgID="8236" rel="pRr" directed="false" shadow="false" column="66433" shadowCol="107955" srcRow="5231" trgRow="1544" color="EX-dark-red" />
    <link srcID="11193" trgID="8236" rel="pRr" directed="false" shadow="false" column="66434" shadowCol="107956" srcRow="5238" trgRow="1544" color="EX-pale-green" />
    <link srcID="12318" trgID="8236" rel="pRr" directed="false" shadow="false" column="66435" shadowCol="107957" srcRow="5240" trgRow="1544" color="EX-pale-blue" />
    <link srcID="12342" trgID="8236" rel="pRr" directed="false" shadow="false" column="66436" shadowCol="107958" srcRow="5241" trgRow="1544" color="EX-dark-tan" />
    <link srcID="12046" trgID="8236" rel="pRr" directed="false" shadow="false" column="66437" shadowCol="107959" srcRow="5246" trgRow="1544" color="EX-pale-blue-magenta" />
    <link srcID="11654" trgID="8236" rel="pRr" directed="false" shadow="false" column="66438" shadowCol="107960" srcRow="5259" trgRow="1544" color="EX-pale-yellow orange" />
    <link srcID="11703" trgID="8236" rel="pRr" directed="false" shadow="false" column="66439" shadowCol="107961" srcRow="5260" trgRow="1544" color="EX-medium-magenta" />
    <link srcID="12071" trgID="8236" rel="pRr" directed="false" shadow="false" column="66440" shadowCol="107962" srcRow="5264" trgRow="1544" color="EX-pale-red" />
    <link srcID="11333" trgID="8236" rel="pRr" directed="false" shadow="false" column="66441" shadowCol="107963" srcRow="5268" trgRow="1544" color="EX-pale-cyan" />
    <link srcID="11240" trgID="8236" rel="pRr" directed="false" shadow="false" column="66442" shadowCol="107964" srcRow="5271" trgRow="1544" color="EX-pale-yellow-green" />
    <link srcID="8236" trgID="13034" rel="pRr" directed="false" shadow="false" column="66443" shadowCol="107965" srcRow="1544" trgRow="5285" color="EX-pale-purple" />
    <link srcID="11425" trgID="8236" rel="pRr" directed="false" shadow="false" column="66444" shadowCol="107966" srcRow="5288" trgRow="1544" color="EX-pale-magenta" />
    <link srcID="12271" trgID="8236" rel="pRr" directed="false" shadow="false" column="66445" shadowCol="107967" srcRow="5289" trgRow="1544" color="EX-pale-red-orange" />
    <link srcID="13954" trgID="8236" rel="pRr" directed="false" shadow="false" column="66446" shadowCol="107968" srcRow="5292" trgRow="1544" color="EX-blue" />
    <link srcID="10643" trgID="8236" rel="pRr" directed="false" shadow="false" column="66447" shadowCol="107969" srcRow="5321" trgRow="1544" color="EX-orange" />
    <link srcID="12355" trgID="8236" rel="pRr" directed="false" shadow="false" column="66448" shadowCol="107970" srcRow="5326" trgRow="1544" color="EX-dark-cyan" />
    <link srcID="13376" trgID="8236" rel="pRr" directed="false" shadow="false" column="66449" shadowCol="107971" srcRow="5328" trgRow="1544" color="EX-red" />
    <link srcID="8236" trgID="12187" rel="pRr" directed="false" shadow="false" column="66450" shadowCol="107972" srcRow="1544" trgRow="5338" color="EX-dark-orange" />
    <link srcID="12902" trgID="8236" rel="pRr" directed="false" shadow="false" column="66451" shadowCol="107973" srcRow="5366" trgRow="1544" color="EX-dark-gray-purple" />
    <link srcID="13500" trgID="8236" rel="pRr" directed="false" shadow="false" column="66452" shadowCol="107974" srcRow="5368" trgRow="1544" color="EX-cyan" />
    <link srcID="8236" trgID="12221" rel="pRr" directed="false" shadow="false" column="66453" shadowCol="107975" srcRow="1544" trgRow="5369" color="EX-yellow-orange" />
    <link srcID="12832" trgID="8236" rel="pRr" directed="false" shadow="false" column="66454" shadowCol="107976" srcRow="5379" trgRow="1544" color="EX-pure-blue" />
    <link srcID="12395" trgID="8236" rel="pRr" directed="false" shadow="false" column="66455" shadowCol="107977" srcRow="5380" trgRow="1544" color="EX-dark-yellow-green" />
    <link srcID="12614" trgID="8236" rel="pRr" directed="false" shadow="false" column="66456" shadowCol="107978" srcRow="5381" trgRow="1544" color="EX-dark-magenta" />
    <link srcID="8236" trgID="10942" rel="pRr" directed="false" shadow="false" column="66457" shadowCol="107979" srcRow="1544" trgRow="5398" color="EX-dark-green" />
    <link srcID="13449" trgID="8236" rel="pRr" directed="false" shadow="false" column="66458" shadowCol="107980" srcRow="5407" trgRow="1544" color="EX-blue-magenta" />
    <link srcID="8236" trgID="13016" rel="pRr" directed="false" shadow="false" column="66459" shadowCol="107981" srcRow="1544" trgRow="5409" color="EX-yellow-green" />
    <link srcID="13184" trgID="8236" rel="pRr" directed="false" shadow="false" column="66460" shadowCol="107982" srcRow="5423" trgRow="1544" color="EX-magenta" />
    <link srcID="12401" trgID="8236" rel="pRr" directed="false" shadow="false" column="66461" shadowCol="107983" srcRow="5431" trgRow="1544" color="EX-green" />
    <link srcID="8236" trgID="11090" rel="pRr" directed="false" shadow="false" column="66462" shadowCol="107984" srcRow="1544" trgRow="5435" color="EX-yellow" />
    <link srcID="12725" trgID="8236" rel="pRr" directed="false" shadow="false" column="66463" shadowCol="107985" srcRow="5445" trgRow="1544" color="EX-purple" />
    <link srcID="13172" trgID="8236" rel="pRr" directed="false" shadow="false" column="66464" shadowCol="107986" srcRow="5455" trgRow="1544" color="EX-dark-purple" />
    <link srcID="8236" trgID="14034" rel="pRr" directed="false" shadow="false" column="66465" shadowCol="107987" srcRow="1544" trgRow="5457" color="EX-dark-red" />
    <link srcID="13950" trgID="8236" rel="pRr" directed="false" shadow="false" column="66466" shadowCol="107988" srcRow="5467" trgRow="1544" color="EX-pale-green" />
    <link srcID="11461" trgID="8236" rel="pRr" directed="false" shadow="false" column="66467" shadowCol="107989" srcRow="5468" trgRow="1544" color="EX-pale-blue" />
    <link srcID="8236" trgID="11066" rel="pRr" directed="false" shadow="false" column="66468" shadowCol="107990" srcRow="1544" trgRow="5496" color="EX-dark-tan" />
    <link srcID="11459" trgID="8236" rel="pRr" directed="false" shadow="false" column="66469" shadowCol="107991" srcRow="5498" trgRow="1544" color="EX-pale-blue-magenta" />
    <link srcID="13282" trgID="8236" rel="pRr" directed="false" shadow="false" column="66470" shadowCol="107992" srcRow="5499" trgRow="1544" color="EX-pale-yellow orange" />
    <link srcID="11383" trgID="8236" rel="pRr" directed="false" shadow="false" column="66471" shadowCol="107993" srcRow="5508" trgRow="1544" color="EX-medium-magenta" />
    <link srcID="10597" trgID="8236" rel="pRr" directed="false" shadow="false" column="66472" shadowCol="107994" srcRow="5512" trgRow="1544" color="EX-pale-red" />
    <link srcID="8236" trgID="12024" rel="pRr" directed="false" shadow="false" column="66473" shadowCol="107995" srcRow="1544" trgRow="5516" color="EX-pale-cyan" />
    <link srcID="8236" trgID="13773" rel="pRr" directed="false" shadow="false" column="66474" shadowCol="107996" srcRow="1544" trgRow="5519" color="EX-pale-yellow-green" />
    <link srcID="8236" trgID="13162" rel="pRr" directed="false" shadow="false" column="66475" shadowCol="107997" srcRow="1544" trgRow="5521" color="EX-pale-purple" />
    <link srcID="12308" trgID="8236" rel="pRr" directed="false" shadow="false" column="66476" shadowCol="107998" srcRow="5528" trgRow="1544" color="EX-pale-magenta" />
    <link srcID="10623" trgID="8236" rel="pRr" directed="false" shadow="false" column="66477" shadowCol="107999" srcRow="5532" trgRow="1544" color="EX-pale-red-orange" />
    <link srcID="12501" trgID="8236" rel="pRr" directed="false" shadow="false" column="66478" shadowCol="108000" srcRow="5533" trgRow="1544" color="EX-blue" />
    <link srcID="13614" trgID="8236" rel="pRr" directed="false" shadow="false" column="66479" shadowCol="108001" srcRow="5545" trgRow="1544" color="EX-orange" />
    <link srcID="13841" trgID="8236" rel="pRr" directed="false" shadow="false" column="66480" shadowCol="108002" srcRow="5547" trgRow="1544" color="EX-dark-cyan" />
    <link srcID="13360" trgID="8236" rel="pRr" directed="false" shadow="false" column="66481" shadowCol="108003" srcRow="5556" trgRow="1544" color="EX-red" />
    <link srcID="8236" trgID="12586" rel="pRr" directed="false" shadow="false" column="66482" shadowCol="108004" srcRow="1544" trgRow="5560" color="EX-dark-orange" />
    <link srcID="12512" trgID="8236" rel="pRr" directed="false" shadow="false" column="66483" shadowCol="108005" srcRow="5562" trgRow="1544" color="EX-dark-gray-purple" />
    <link srcID="11800" trgID="8236" rel="pRr" directed="false" shadow="false" column="66484" shadowCol="108006" srcRow="5576" trgRow="1544" color="EX-cyan" />
    <link srcID="13009" trgID="8236" rel="pRr" directed="false" shadow="false" column="66485" shadowCol="108007" srcRow="5592" trgRow="1544" color="EX-yellow-orange" />
    <link srcID="13993" trgID="8236" rel="pRr" directed="false" shadow="false" column="66486" shadowCol="108008" srcRow="5613" trgRow="1544" color="EX-pure-blue" />
    <link srcID="10839" trgID="8236" rel="pRr" directed="false" shadow="false" column="66487" shadowCol="108009" srcRow="5627" trgRow="1544" color="EX-dark-yellow-green" />
    <link srcID="12360" trgID="8236" rel="pRr" directed="false" shadow="false" column="66488" shadowCol="108010" srcRow="5657" trgRow="1544" color="EX-dark-magenta" />
    <link srcID="11159" trgID="8236" rel="pRr" directed="false" shadow="false" column="66489" shadowCol="108011" srcRow="5663" trgRow="1544" color="EX-dark-green" />
    <link srcID="12536" trgID="8236" rel="pRr" directed="false" shadow="false" column="66490" shadowCol="108012" srcRow="5664" trgRow="1544" color="EX-blue-magenta" />
    <link srcID="11468" trgID="8236" rel="pRr" directed="false" shadow="false" column="66491" shadowCol="108013" srcRow="5666" trgRow="1544" color="EX-yellow-green" />
    <link srcID="13312" trgID="8236" rel="pRr" directed="false" shadow="false" column="66492" shadowCol="108014" srcRow="5674" trgRow="1544" color="EX-magenta" />
    <link srcID="8236" trgID="11306" rel="pRr" directed="false" shadow="false" column="66493" shadowCol="108015" srcRow="1544" trgRow="5675" color="EX-green" />
    <link srcID="10929" trgID="8236" rel="pRr" directed="false" shadow="false" column="66494" shadowCol="108016" srcRow="5676" trgRow="1544" color="EX-yellow" />
    <link srcID="11385" trgID="8236" rel="pRr" directed="false" shadow="false" column="66495" shadowCol="108017" srcRow="5684" trgRow="1544" color="EX-purple" />
    <link srcID="11409" trgID="8236" rel="pRr" directed="false" shadow="false" column="66496" shadowCol="108018" srcRow="5685" trgRow="1544" color="EX-dark-purple" />
    <link srcID="11686" trgID="8236" rel="pRr" directed="false" shadow="false" column="66497" shadowCol="108019" srcRow="5692" trgRow="1544" color="EX-dark-red" />
    <link srcID="12909" trgID="8236" rel="pRr" directed="false" shadow="false" column="66498" shadowCol="108020" srcRow="5693" trgRow="1544" color="EX-pale-green" />
    <link srcID="8236" trgID="11053" rel="pRr" directed="false" shadow="false" column="66499" shadowCol="108021" srcRow="1544" trgRow="5694" color="EX-pale-blue" />
    <link srcID="10863" trgID="8236" rel="pRr" directed="false" shadow="false" column="66500" shadowCol="108022" srcRow="5697" trgRow="1544" color="EX-dark-tan" />
    <link srcID="11095" trgID="8236" rel="pRr" directed="false" shadow="false" column="66501" shadowCol="108023" srcRow="5698" trgRow="1544" color="EX-pale-blue-magenta" />
    <link srcID="11184" trgID="8236" rel="pRr" directed="false" shadow="false" column="66502" shadowCol="108024" srcRow="5699" trgRow="1544" color="EX-pale-yellow orange" />
    <link srcID="12899" trgID="8236" rel="pRr" directed="false" shadow="false" column="66503" shadowCol="108025" srcRow="5704" trgRow="1544" color="EX-medium-magenta" />
    <link srcID="8236" trgID="10608" rel="pRr" directed="false" shadow="false" column="66504" shadowCol="108026" srcRow="1544" trgRow="5705" color="EX-pale-red" />
    <link srcID="8236" trgID="12407" rel="pRr" directed="false" shadow="false" column="66505" shadowCol="108027" srcRow="1544" trgRow="5723" color="EX-pale-cyan" />
    <link srcID="11113" trgID="8236" rel="pRr" directed="false" shadow="false" column="66506" shadowCol="108028" srcRow="5733" trgRow="1544" color="EX-pale-yellow-green" />
    <link srcID="10665" trgID="8236" rel="pRr" directed="false" shadow="false" column="66507" shadowCol="108029" srcRow="5734" trgRow="1544" color="EX-pale-purple" />
    <link srcID="13254" trgID="8236" rel="pRr" directed="false" shadow="false" column="66508" shadowCol="108030" srcRow="5743" trgRow="1544" color="EX-pale-magenta" />
    <link srcID="10771" trgID="8236" rel="pRr" directed="false" shadow="false" column="66509" shadowCol="108031" srcRow="5745" trgRow="1544" color="EX-pale-red-orange" />
    <link srcID="13689" trgID="8236" rel="pRr" directed="false" shadow="false" column="66510" shadowCol="108032" srcRow="5759" trgRow="1544" color="EX-blue" />
    <link srcID="8236" trgID="13708" rel="pRr" directed="false" shadow="false" column="66511" shadowCol="108033" srcRow="1544" trgRow="5761" color="EX-orange" />
    <link srcID="12193" trgID="8236" rel="pRr" directed="false" shadow="false" column="66512" shadowCol="108034" srcRow="5767" trgRow="1544" color="EX-dark-cyan" />
    <link srcID="13186" trgID="8236" rel="pRr" directed="false" shadow="false" column="66513" shadowCol="108035" srcRow="5782" trgRow="1544" color="EX-red" />
    <link srcID="8236" trgID="11370" rel="pRr" directed="false" shadow="false" column="66514" shadowCol="108036" srcRow="1544" trgRow="5783" color="EX-dark-orange" />
    <link srcID="8236" trgID="13231" rel="pRr" directed="false" shadow="false" column="66515" shadowCol="108037" srcRow="1544" trgRow="5784" color="EX-dark-gray-purple" />
    <link srcID="12954" trgID="8236" rel="pRr" directed="false" shadow="false" column="66516" shadowCol="108038" srcRow="5798" trgRow="1544" color="EX-cyan" />
    <link srcID="12381" trgID="8236" rel="pRr" directed="false" shadow="false" column="66517" shadowCol="108039" srcRow="5799" trgRow="1544" color="EX-yellow-orange" />
    <link srcID="13992" trgID="8236" rel="pRr" directed="false" shadow="false" column="66518" shadowCol="108040" srcRow="5801" trgRow="1544" color="EX-pure-blue" />
    <link srcID="12934" trgID="8236" rel="pRr" directed="false" shadow="false" column="66519" shadowCol="108041" srcRow="5803" trgRow="1544" color="EX-dark-yellow-green" />
    <link srcID="12959" trgID="8236" rel="pRr" directed="false" shadow="false" column="66520" shadowCol="108042" srcRow="5805" trgRow="1544" color="EX-dark-magenta" />
    <link srcID="13014" trgID="8236" rel="pRr" directed="false" shadow="false" column="66521" shadowCol="108043" srcRow="5806" trgRow="1544" color="EX-dark-green" />
    <link srcID="13854" trgID="8236" rel="pRr" directed="false" shadow="false" column="66522" shadowCol="108044" srcRow="5819" trgRow="1544" color="EX-blue-magenta" />
    <link srcID="12639" trgID="8236" rel="pRr" directed="false" shadow="false" column="66523" shadowCol="108045" srcRow="5820" trgRow="1544" color="EX-yellow-green" />
    <link srcID="13349" trgID="10107" rel="pRr" directed="false" shadow="false" column="66524" shadowCol="108046" srcRow="3537" trgRow="1545" color="EX-magenta" />
    <link srcID="11308" trgID="9599" rel="pRr" directed="false" shadow="false" column="66525" shadowCol="108047" srcRow="3376" trgRow="1546" color="EX-green" />
    <link srcID="11474" trgID="9599" rel="pRr" directed="false" shadow="false" column="66526" shadowCol="108048" srcRow="3891" trgRow="1546" color="EX-yellow" />
    <link srcID="13838" trgID="9599" rel="pRr" directed="false" shadow="false" column="66527" shadowCol="108049" srcRow="5031" trgRow="1546" color="EX-purple" />
    <link srcID="11353" trgID="9599" rel="pRr" directed="false" shadow="false" column="66528" shadowCol="108050" srcRow="5413" trgRow="1546" color="EX-dark-purple" />
    <link srcID="13171" trgID="9599" rel="pRr" directed="false" shadow="false" column="66529" shadowCol="108051" srcRow="5416" trgRow="1546" color="EX-dark-red" />
    <link srcID="11294" trgID="9562" rel="pRr" directed="false" shadow="false" column="66530" shadowCol="108052" srcRow="2489" trgRow="1547" color="EX-pale-green" />
    <link srcID="9594" trgID="13872" rel="pRr" directed="false" shadow="false" column="66531" shadowCol="108053" srcRow="1548" trgRow="2485" color="EX-pale-blue" />
    <link srcID="9594" trgID="13839" rel="pRr" directed="false" shadow="false" column="66532" shadowCol="108054" srcRow="1548" trgRow="2507" color="EX-dark-tan" />
    <link srcID="9594" trgID="10994" rel="pRr" directed="false" shadow="false" column="66533" shadowCol="108055" srcRow="1548" trgRow="3387" color="EX-pale-blue-magenta" />
    <link srcID="9594" trgID="10960" rel="pRr" directed="false" shadow="false" column="66534" shadowCol="108056" srcRow="1548" trgRow="3865" color="EX-pale-yellow orange" />
    <link srcID="9594" trgID="13876" rel="pRr" directed="false" shadow="false" column="66535" shadowCol="108057" srcRow="1548" trgRow="3897" color="EX-medium-magenta" />
    <link srcID="9594" trgID="10989" rel="pRr" directed="false" shadow="false" column="66536" shadowCol="108058" srcRow="1548" trgRow="3993" color="EX-pale-red" />
    <link srcID="9594" trgID="11317" rel="pRr" directed="false" shadow="false" column="66537" shadowCol="108059" srcRow="1548" trgRow="4021" color="EX-pale-cyan" />
    <link srcID="9594" trgID="10951" rel="pRr" directed="false" shadow="false" column="66538" shadowCol="108060" srcRow="1548" trgRow="4040" color="EX-pale-yellow-green" />
    <link srcID="9594" trgID="10988" rel="pRr" directed="false" shadow="false" column="66539" shadowCol="108061" srcRow="1548" trgRow="4059" color="EX-pale-purple" />
    <link srcID="9594" trgID="13858" rel="pRr" directed="false" shadow="false" column="66540" shadowCol="108062" srcRow="1548" trgRow="4340" color="EX-pale-magenta" />
    <link srcID="9594" trgID="13842" rel="pRr" directed="false" shadow="false" column="66541" shadowCol="108063" srcRow="1548" trgRow="4389" color="EX-pale-red-orange" />
    <link srcID="9594" trgID="13840" rel="pRr" directed="false" shadow="false" column="66542" shadowCol="108064" srcRow="1548" trgRow="4735" color="EX-blue" />
    <link srcID="9594" trgID="13837" rel="pRr" directed="false" shadow="false" column="66543" shadowCol="108065" srcRow="1548" trgRow="4763" color="EX-orange" />
    <link srcID="9594" trgID="13857" rel="pRr" directed="false" shadow="false" column="66544" shadowCol="108066" srcRow="1548" trgRow="4905" color="EX-dark-cyan" />
    <link srcID="9594" trgID="14028" rel="pRr" directed="false" shadow="false" column="66545" shadowCol="108067" srcRow="1548" trgRow="4908" color="EX-red" />
    <link srcID="9594" trgID="13846" rel="pRr" directed="false" shadow="false" column="66546" shadowCol="108068" srcRow="1548" trgRow="4952" color="EX-dark-orange" />
    <link srcID="9594" trgID="13619" rel="pRr" directed="false" shadow="false" column="66547" shadowCol="108069" srcRow="1548" trgRow="4986" color="EX-dark-gray-purple" />
    <link srcID="9594" trgID="12644" rel="pRr" directed="false" shadow="false" column="66548" shadowCol="108070" srcRow="1548" trgRow="5059" color="EX-cyan" />
    <link srcID="9594" trgID="11393" rel="pRr" directed="false" shadow="false" column="66549" shadowCol="108071" srcRow="1548" trgRow="5074" color="EX-yellow-orange" />
    <link srcID="9594" trgID="13849" rel="pRr" directed="false" shadow="false" column="66550" shadowCol="108072" srcRow="1548" trgRow="5254" color="EX-pure-blue" />
    <link srcID="9594" trgID="13855" rel="pRr" directed="false" shadow="false" column="66551" shadowCol="108073" srcRow="1548" trgRow="5531" color="EX-dark-yellow-green" />
    <link srcID="9594" trgID="13826" rel="pRr" directed="false" shadow="false" column="66552" shadowCol="108074" srcRow="1548" trgRow="5755" color="EX-dark-magenta" />
    <link srcID="13816" trgID="9891" rel="pRr" directed="false" shadow="false" column="66553" shadowCol="108075" srcRow="3977" trgRow="1549" color="EX-dark-green" />
    <link srcID="11956" trgID="9891" rel="pRr" directed="false" shadow="false" column="66554" shadowCol="108076" srcRow="5418" trgRow="1549" color="EX-blue-magenta" />
    <link srcID="12691" trgID="9891" rel="pRr" directed="false" shadow="false" column="66555" shadowCol="108077" srcRow="5800" trgRow="1549" color="EX-yellow-green" />
    <link srcID="12665" trgID="9459" rel="pRr" directed="false" shadow="false" column="66556" shadowCol="108078" srcRow="3521" trgRow="1550" color="EX-magenta" />
    <link srcID="11585" trgID="9459" rel="pRr" directed="false" shadow="false" column="66557" shadowCol="108079" srcRow="3556" trgRow="1550" color="EX-green" />
    <link srcID="9459" trgID="11880" rel="pRr" directed="false" shadow="false" column="66558" shadowCol="108080" srcRow="1550" trgRow="3995" color="EX-yellow" />
    <link srcID="9459" trgID="13218" rel="pRr" directed="false" shadow="false" column="66559" shadowCol="108081" srcRow="1550" trgRow="4023" color="EX-purple" />
    <link srcID="12210" trgID="9459" rel="pRr" directed="false" shadow="false" column="66560" shadowCol="108082" srcRow="4034" trgRow="1550" color="EX-dark-purple" />
    <link srcID="11647" trgID="9459" rel="pRr" directed="false" shadow="false" column="66561" shadowCol="108083" srcRow="4151" trgRow="1550" color="EX-dark-red" />
    <link srcID="13145" trgID="9459" rel="pRr" directed="false" shadow="false" column="66562" shadowCol="108084" srcRow="4957" trgRow="1550" color="EX-pale-green" />
    <link srcID="9459" trgID="13811" rel="pRr" directed="false" shadow="false" column="66563" shadowCol="108085" srcRow="1550" trgRow="5482" color="EX-pale-blue" />
    <link srcID="9459" trgID="10976" rel="pRr" directed="false" shadow="false" column="66564" shadowCol="108086" srcRow="1550" trgRow="5491" color="EX-dark-tan" />
    <link srcID="9459" trgID="10771" rel="pRr" directed="false" shadow="false" column="66565" shadowCol="108087" srcRow="1550" trgRow="5745" color="EX-pale-blue-magenta" />
    <link srcID="8772" trgID="12966" rel="pRr" directed="false" shadow="false" column="66566" shadowCol="108088" srcRow="1551" trgRow="3279" color="EX-pale-yellow orange" />
    <link srcID="8772" trgID="12875" rel="pRr" directed="false" shadow="false" column="66567" shadowCol="108089" srcRow="1551" trgRow="3300" color="EX-medium-magenta" />
    <link srcID="13302" trgID="8772" rel="pRr" directed="false" shadow="false" column="66568" shadowCol="108090" srcRow="3312" trgRow="1551" color="EX-pale-red" />
    <link srcID="8772" trgID="10606" rel="pRr" directed="false" shadow="false" column="66569" shadowCol="108091" srcRow="1551" trgRow="3432" color="EX-pale-cyan" />
    <link srcID="10795" trgID="8772" rel="pRr" directed="false" shadow="false" column="66570" shadowCol="108092" srcRow="3435" trgRow="1551" color="EX-pale-yellow-green" />
    <link srcID="12021" trgID="8772" rel="pRr" directed="false" shadow="false" column="66571" shadowCol="108093" srcRow="3436" trgRow="1551" color="EX-pale-purple" />
    <link srcID="8772" trgID="11318" rel="pRr" directed="false" shadow="false" column="66572" shadowCol="108094" srcRow="1551" trgRow="3439" color="EX-pale-magenta" />
    <link srcID="8772" trgID="11925" rel="pRr" directed="false" shadow="false" column="66573" shadowCol="108095" srcRow="1551" trgRow="3947" color="EX-pale-red-orange" />
    <link srcID="8772" trgID="13637" rel="pRr" directed="false" shadow="false" column="66574" shadowCol="108096" srcRow="1551" trgRow="4180" color="EX-blue" />
    <link srcID="8772" trgID="13502" rel="pRr" directed="false" shadow="false" column="66575" shadowCol="108097" srcRow="1551" trgRow="4365" color="EX-orange" />
    <link srcID="8772" trgID="10830" rel="pRr" directed="false" shadow="false" column="66576" shadowCol="108098" srcRow="1551" trgRow="4732" color="EX-dark-cyan" />
    <link srcID="8772" trgID="13613" rel="pRr" directed="false" shadow="false" column="66577" shadowCol="108099" srcRow="1551" trgRow="4760" color="EX-red" />
    <link srcID="8772" trgID="11347" rel="pRr" directed="false" shadow="false" column="66578" shadowCol="108100" srcRow="1551" trgRow="4862" color="EX-dark-orange" />
    <link srcID="8772" trgID="13088" rel="pRr" directed="false" shadow="false" column="66579" shadowCol="108101" srcRow="1551" trgRow="4902" color="EX-dark-gray-purple" />
    <link srcID="12464" trgID="8772" rel="pRr" directed="false" shadow="false" column="66580" shadowCol="108102" srcRow="4916" trgRow="1551" color="EX-cyan" />
    <link srcID="12966" trgID="8934" rel="pRr" directed="false" shadow="false" column="66581" shadowCol="108103" srcRow="3279" trgRow="1552" color="EX-yellow-orange" />
    <link srcID="8934" trgID="11893" rel="pRr" directed="false" shadow="false" column="66582" shadowCol="108104" srcRow="1552" trgRow="3302" color="EX-pure-blue" />
    <link srcID="13302" trgID="8934" rel="pRr" directed="false" shadow="false" column="66583" shadowCol="108105" srcRow="3312" trgRow="1552" color="EX-dark-yellow-green" />
    <link srcID="10657" trgID="8934" rel="pRr" directed="false" shadow="false" column="66584" shadowCol="108106" srcRow="3326" trgRow="1552" color="EX-dark-magenta" />
    <link srcID="8934" trgID="14039" rel="pRr" directed="false" shadow="false" column="66585" shadowCol="108107" srcRow="1552" trgRow="3334" color="EX-dark-green" />
    <link srcID="8934" trgID="10606" rel="pRr" directed="false" shadow="false" column="66586" shadowCol="108108" srcRow="1552" trgRow="3432" color="EX-blue-magenta" />
    <link srcID="12797" trgID="8934" rel="pRr" directed="false" shadow="false" column="66587" shadowCol="108109" srcRow="3433" trgRow="1552" color="EX-yellow-green" />
    <link srcID="10931" trgID="8934" rel="pRr" directed="false" shadow="false" column="66588" shadowCol="108110" srcRow="3434" trgRow="1552" color="EX-magenta" />
    <link srcID="10795" trgID="8934" rel="pRr" directed="false" shadow="false" column="66589" shadowCol="108111" srcRow="3435" trgRow="1552" color="EX-green" />
    <link srcID="12021" trgID="8934" rel="pRr" directed="false" shadow="false" column="66590" shadowCol="108112" srcRow="3436" trgRow="1552" color="EX-yellow" />
    <link srcID="13426" trgID="8934" rel="pRr" directed="false" shadow="false" column="66591" shadowCol="108113" srcRow="3438" trgRow="1552" color="EX-purple" />
    <link srcID="8934" trgID="11318" rel="pRr" directed="false" shadow="false" column="66592" shadowCol="108114" srcRow="1552" trgRow="3439" color="EX-dark-purple" />
    <link srcID="13126" trgID="8934" rel="pRr" directed="false" shadow="false" column="66593" shadowCol="108115" srcRow="3441" trgRow="1552" color="EX-dark-red" />
    <link srcID="10763" trgID="8934" rel="pRr" directed="false" shadow="false" column="66594" shadowCol="108116" srcRow="3442" trgRow="1552" color="EX-pale-green" />
    <link srcID="12419" trgID="8934" rel="pRr" directed="false" shadow="false" column="66595" shadowCol="108117" srcRow="3481" trgRow="1552" color="EX-pale-blue" />
    <link srcID="13887" trgID="8934" rel="pRr" directed="false" shadow="false" column="66596" shadowCol="108118" srcRow="3512" trgRow="1552" color="EX-dark-tan" />
    <link srcID="12106" trgID="8934" rel="pRr" directed="false" shadow="false" column="66597" shadowCol="108119" srcRow="3553" trgRow="1552" color="EX-pale-blue-magenta" />
    <link srcID="12777" trgID="8934" rel="pRr" directed="false" shadow="false" column="66598" shadowCol="108120" srcRow="3584" trgRow="1552" color="EX-pale-yellow orange" />
    <link srcID="8934" trgID="10632" rel="pRr" directed="false" shadow="false" column="66599" shadowCol="108121" srcRow="1552" trgRow="3605" color="EX-medium-magenta" />
    <link srcID="8934" trgID="13227" rel="pRr" directed="false" shadow="false" column="66600" shadowCol="108122" srcRow="1552" trgRow="3670" color="EX-pale-red" />
    <link srcID="13885" trgID="8934" rel="pRr" directed="false" shadow="false" column="66601" shadowCol="108123" srcRow="3676" trgRow="1552" color="EX-pale-cyan" />
    <link srcID="11040" trgID="8934" rel="pRr" directed="false" shadow="false" column="66602" shadowCol="108124" srcRow="3708" trgRow="1552" color="EX-pale-yellow-green" />
    <link srcID="8934" trgID="11103" rel="pRr" directed="false" shadow="false" column="66603" shadowCol="108125" srcRow="1552" trgRow="3843" color="EX-pale-purple" />
    <link srcID="11508" trgID="8934" rel="pRr" directed="false" shadow="false" column="66604" shadowCol="108126" srcRow="3869" trgRow="1552" color="EX-pale-magenta" />
    <link srcID="11539" trgID="8934" rel="pRr" directed="false" shadow="false" column="66605" shadowCol="108127" srcRow="3870" trgRow="1552" color="EX-pale-red-orange" />
    <link srcID="13757" trgID="8934" rel="pRr" directed="false" shadow="false" column="66606" shadowCol="108128" srcRow="3877" trgRow="1552" color="EX-blue" />
    <link srcID="11335" trgID="8934" rel="pRr" directed="false" shadow="false" column="66607" shadowCol="108129" srcRow="3937" trgRow="1552" color="EX-orange" />
    <link srcID="8934" trgID="11957" rel="pRr" directed="false" shadow="false" column="66608" shadowCol="108130" srcRow="1552" trgRow="3965" color="EX-dark-cyan" />
    <link srcID="11865" trgID="8934" rel="pRr" directed="false" shadow="false" column="66609" shadowCol="108131" srcRow="4000" trgRow="1552" color="EX-red" />
    <link srcID="8934" trgID="13206" rel="pRr" directed="false" shadow="false" column="66610" shadowCol="108132" srcRow="1552" trgRow="4029" color="EX-dark-orange" />
    <link srcID="12210" trgID="8934" rel="pRr" directed="false" shadow="false" column="66611" shadowCol="108133" srcRow="4034" trgRow="1552" color="EX-dark-gray-purple" />
    <link srcID="11905" trgID="8934" rel="pRr" directed="false" shadow="false" column="66612" shadowCol="108134" srcRow="4061" trgRow="1552" color="EX-cyan" />
    <link srcID="12199" trgID="8934" rel="pRr" directed="false" shadow="false" column="66613" shadowCol="108135" srcRow="4104" trgRow="1552" color="EX-yellow-orange" />
    <link srcID="11256" trgID="8934" rel="pRr" directed="false" shadow="false" column="66614" shadowCol="108136" srcRow="4105" trgRow="1552" color="EX-pure-blue" />
    <link srcID="10847" trgID="8934" rel="pRr" directed="false" shadow="false" column="66615" shadowCol="108137" srcRow="4108" trgRow="1552" color="EX-dark-yellow-green" />
    <link srcID="11684" trgID="8934" rel="pRr" directed="false" shadow="false" column="66616" shadowCol="108138" srcRow="4401" trgRow="1552" color="EX-dark-magenta" />
    <link srcID="8934" trgID="12587" rel="pRr" directed="false" shadow="false" column="66617" shadowCol="108139" srcRow="1552" trgRow="4513" color="EX-dark-green" />
    <link srcID="8934" trgID="12531" rel="pRr" directed="false" shadow="false" column="66618" shadowCol="108140" srcRow="1552" trgRow="4622" color="EX-blue-magenta" />
    <link srcID="8934" trgID="10830" rel="pRr" directed="false" shadow="false" column="66619" shadowCol="108141" srcRow="1552" trgRow="4732" color="EX-yellow-green" />
    <link srcID="11631" trgID="8934" rel="pRr" directed="false" shadow="false" column="66620" shadowCol="108142" srcRow="4734" trgRow="1552" color="EX-magenta" />
    <link srcID="11266" trgID="8934" rel="pRr" directed="false" shadow="false" column="66621" shadowCol="108143" srcRow="4748" trgRow="1552" color="EX-green" />
    <link srcID="13441" trgID="8934" rel="pRr" directed="false" shadow="false" column="66622" shadowCol="108144" srcRow="4761" trgRow="1552" color="EX-yellow" />
    <link srcID="8934" trgID="11121" rel="pRr" directed="false" shadow="false" column="66623" shadowCol="108145" srcRow="1552" trgRow="4769" color="EX-purple" />
    <link srcID="12807" trgID="8934" rel="pRr" directed="false" shadow="false" column="66624" shadowCol="108146" srcRow="4827" trgRow="1552" color="EX-dark-purple" />
    <link srcID="10663" trgID="8934" rel="pRr" directed="false" shadow="false" column="66625" shadowCol="108147" srcRow="4921" trgRow="1552" color="EX-dark-red" />
    <link srcID="13925" trgID="8934" rel="pRr" directed="false" shadow="false" column="66626" shadowCol="108148" srcRow="4963" trgRow="1552" color="EX-pale-green" />
    <link srcID="8934" trgID="13962" rel="pRr" directed="false" shadow="false" column="66627" shadowCol="108149" srcRow="1552" trgRow="4997" color="EX-pale-blue" />
    <link srcID="8934" trgID="13119" rel="pRr" directed="false" shadow="false" column="66628" shadowCol="108150" srcRow="1552" trgRow="5028" color="EX-dark-tan" />
    <link srcID="11218" trgID="8934" rel="pRr" directed="false" shadow="false" column="66629" shadowCol="108151" srcRow="5040" trgRow="1552" color="EX-pale-blue-magenta" />
    <link srcID="8934" trgID="13100" rel="pRr" directed="false" shadow="false" column="66630" shadowCol="108152" srcRow="1552" trgRow="5047" color="EX-pale-yellow orange" />
    <link srcID="8934" trgID="13562" rel="pRr" directed="false" shadow="false" column="66631" shadowCol="108153" srcRow="1552" trgRow="5185" color="EX-medium-magenta" />
    <link srcID="11177" trgID="8934" rel="pRr" directed="false" shadow="false" column="66632" shadowCol="108154" srcRow="5239" trgRow="1552" color="EX-pale-red" />
    <link srcID="11626" trgID="8934" rel="pRr" directed="false" shadow="false" column="66633" shadowCol="108155" srcRow="5354" trgRow="1552" color="EX-pale-cyan" />
    <link srcID="11610" trgID="8934" rel="pRr" directed="false" shadow="false" column="66634" shadowCol="108156" srcRow="5360" trgRow="1552" color="EX-pale-yellow-green" />
    <link srcID="12206" trgID="8934" rel="pRr" directed="false" shadow="false" column="66635" shadowCol="108157" srcRow="5364" trgRow="1552" color="EX-pale-purple" />
    <link srcID="8934" trgID="12024" rel="pRr" directed="false" shadow="false" column="66636" shadowCol="108158" srcRow="1552" trgRow="5516" color="EX-pale-magenta" />
    <link srcID="11184" trgID="8934" rel="pRr" directed="false" shadow="false" column="66637" shadowCol="108159" srcRow="5699" trgRow="1552" color="EX-pale-red-orange" />
    <link srcID="8693" trgID="13707" rel="pRr" directed="false" shadow="false" column="66638" shadowCol="108160" srcRow="1553" trgRow="2380" color="EX-blue" />
    <link srcID="8693" trgID="12440" rel="pRr" directed="false" shadow="false" column="66639" shadowCol="108161" srcRow="1553" trgRow="2382" color="EX-orange" />
    <link srcID="8693" trgID="13661" rel="pRr" directed="false" shadow="false" column="66640" shadowCol="108162" srcRow="1553" trgRow="2399" color="EX-dark-cyan" />
    <link srcID="8693" trgID="13657" rel="pRr" directed="false" shadow="false" column="66641" shadowCol="108163" srcRow="1553" trgRow="2400" color="EX-red" />
    <link srcID="8693" trgID="11618" rel="pRr" directed="false" shadow="false" column="66642" shadowCol="108164" srcRow="1553" trgRow="2406" color="EX-dark-orange" />
    <link srcID="8693" trgID="11588" rel="pRr" directed="false" shadow="false" column="66643" shadowCol="108165" srcRow="1553" trgRow="2421" color="EX-dark-gray-purple" />
    <link srcID="8693" trgID="12427" rel="pRr" directed="false" shadow="false" column="66644" shadowCol="108166" srcRow="1553" trgRow="2428" color="EX-cyan" />
    <link srcID="8693" trgID="11603" rel="pRr" directed="false" shadow="false" column="66645" shadowCol="108167" srcRow="1553" trgRow="2439" color="EX-yellow-orange" />
    <link srcID="8693" trgID="13660" rel="pRr" directed="false" shadow="false" column="66646" shadowCol="108168" srcRow="1553" trgRow="2460" color="EX-pure-blue" />
    <link srcID="8693" trgID="12442" rel="pRr" directed="false" shadow="false" column="66647" shadowCol="108169" srcRow="1553" trgRow="2464" color="EX-dark-yellow-green" />
    <link srcID="8693" trgID="11949" rel="pRr" directed="false" shadow="false" column="66648" shadowCol="108170" srcRow="1553" trgRow="2467" color="EX-dark-magenta" />
    <link srcID="8693" trgID="12217" rel="pRr" directed="false" shadow="false" column="66649" shadowCol="108171" srcRow="1553" trgRow="2468" color="EX-dark-green" />
    <link srcID="8693" trgID="12779" rel="pRr" directed="false" shadow="false" column="66650" shadowCol="108172" srcRow="1553" trgRow="2470" color="EX-blue-magenta" />
    <link srcID="8693" trgID="12319" rel="pRr" directed="false" shadow="false" column="66651" shadowCol="108173" srcRow="1553" trgRow="2473" color="EX-yellow-green" />
    <link srcID="8693" trgID="12364" rel="pRr" directed="false" shadow="false" column="66652" shadowCol="108174" srcRow="1553" trgRow="2474" color="EX-magenta" />
    <link srcID="8693" trgID="13234" rel="pRr" directed="false" shadow="false" column="66653" shadowCol="108175" srcRow="1553" trgRow="2476" color="EX-green" />
    <link srcID="8693" trgID="13716" rel="pRr" directed="false" shadow="false" column="66654" shadowCol="108176" srcRow="1553" trgRow="2477" color="EX-yellow" />
    <link srcID="8693" trgID="10634" rel="pRr" directed="false" shadow="false" column="66655" shadowCol="108177" srcRow="1553" trgRow="2478" color="EX-purple" />
    <link srcID="8693" trgID="10637" rel="pRr" directed="false" shadow="false" column="66656" shadowCol="108178" srcRow="1553" trgRow="2479" color="EX-dark-purple" />
    <link srcID="8693" trgID="13693" rel="pRr" directed="false" shadow="false" column="66657" shadowCol="108179" srcRow="1553" trgRow="2484" color="EX-dark-red" />
    <link srcID="8693" trgID="11334" rel="pRr" directed="false" shadow="false" column="66658" shadowCol="108180" srcRow="1553" trgRow="2486" color="EX-pale-green" />
    <link srcID="8693" trgID="10628" rel="pRr" directed="false" shadow="false" column="66659" shadowCol="108181" srcRow="1553" trgRow="2491" color="EX-pale-blue" />
    <link srcID="8693" trgID="13620" rel="pRr" directed="false" shadow="false" column="66660" shadowCol="108182" srcRow="1553" trgRow="2504" color="EX-dark-tan" />
    <link srcID="12642" trgID="8693" rel="pRr" directed="false" shadow="false" column="66661" shadowCol="108183" srcRow="2505" trgRow="1553" color="EX-pale-blue-magenta" />
    <link srcID="8693" trgID="11614" rel="pRr" directed="false" shadow="false" column="66662" shadowCol="108184" srcRow="1553" trgRow="2508" color="EX-pale-yellow orange" />
    <link srcID="8693" trgID="13581" rel="pRr" directed="false" shadow="false" column="66663" shadowCol="108185" srcRow="1553" trgRow="2539" color="EX-medium-magenta" />
    <link srcID="8693" trgID="13735" rel="pRr" directed="false" shadow="false" column="66664" shadowCol="108186" srcRow="1553" trgRow="2541" color="EX-pale-red" />
    <link srcID="8693" trgID="10649" rel="pRr" directed="false" shadow="false" column="66665" shadowCol="108187" srcRow="1553" trgRow="2545" color="EX-pale-cyan" />
    <link srcID="8693" trgID="11681" rel="pRr" directed="false" shadow="false" column="66666" shadowCol="108188" srcRow="1553" trgRow="2548" color="EX-pale-yellow-green" />
    <link srcID="8693" trgID="12924" rel="pRr" directed="false" shadow="false" column="66667" shadowCol="108189" srcRow="1553" trgRow="2560" color="EX-pale-purple" />
    <link srcID="8693" trgID="13679" rel="pRr" directed="false" shadow="false" column="66668" shadowCol="108190" srcRow="1553" trgRow="2565" color="EX-pale-magenta" />
    <link srcID="8693" trgID="14013" rel="pRr" directed="false" shadow="false" column="66669" shadowCol="108191" srcRow="1553" trgRow="2566" color="EX-pale-red-orange" />
    <link srcID="8693" trgID="10592" rel="pRr" directed="false" shadow="false" column="66670" shadowCol="108192" srcRow="1553" trgRow="2567" color="EX-blue" />
    <link srcID="8693" trgID="12944" rel="pRr" directed="false" shadow="false" column="66671" shadowCol="108193" srcRow="1553" trgRow="2583" color="EX-orange" />
    <link srcID="8693" trgID="13368" rel="pRr" directed="false" shadow="false" column="66672" shadowCol="108194" srcRow="1553" trgRow="2615" color="EX-dark-cyan" />
    <link srcID="8693" trgID="11625" rel="pRr" directed="false" shadow="false" column="66673" shadowCol="108195" srcRow="1553" trgRow="2633" color="EX-red" />
    <link srcID="8693" trgID="11615" rel="pRr" directed="false" shadow="false" column="66674" shadowCol="108196" srcRow="1553" trgRow="2638" color="EX-dark-orange" />
    <link srcID="8693" trgID="11679" rel="pRr" directed="false" shadow="false" column="66675" shadowCol="108197" srcRow="1553" trgRow="2639" color="EX-dark-gray-purple" />
    <link srcID="8693" trgID="12964" rel="pRr" directed="false" shadow="false" column="66676" shadowCol="108198" srcRow="1553" trgRow="2640" color="EX-cyan" />
    <link srcID="8693" trgID="11987" rel="pRr" directed="false" shadow="false" column="66677" shadowCol="108199" srcRow="1553" trgRow="2645" color="EX-yellow-orange" />
    <link srcID="8693" trgID="12834" rel="pRr" directed="false" shadow="false" column="66678" shadowCol="108200" srcRow="1553" trgRow="2655" color="EX-pure-blue" />
    <link srcID="8693" trgID="12782" rel="pRr" directed="false" shadow="false" column="66679" shadowCol="108201" srcRow="1553" trgRow="2658" color="EX-dark-yellow-green" />
    <link srcID="8693" trgID="13332" rel="pRr" directed="false" shadow="false" column="66680" shadowCol="108202" srcRow="1553" trgRow="2660" color="EX-dark-magenta" />
    <link srcID="8693" trgID="12346" rel="pRr" directed="false" shadow="false" column="66681" shadowCol="108203" srcRow="1553" trgRow="2671" color="EX-dark-green" />
    <link srcID="8693" trgID="12416" rel="pRr" directed="false" shadow="false" column="66682" shadowCol="108204" srcRow="1553" trgRow="2674" color="EX-blue-magenta" />
    <link srcID="8693" trgID="13228" rel="pRr" directed="false" shadow="false" column="66683" shadowCol="108205" srcRow="1553" trgRow="2676" color="EX-yellow-green" />
    <link srcID="8693" trgID="13575" rel="pRr" directed="false" shadow="false" column="66684" shadowCol="108206" srcRow="1553" trgRow="2680" color="EX-magenta" />
    <link srcID="8693" trgID="12054" rel="pRr" directed="false" shadow="false" column="66685" shadowCol="108207" srcRow="1553" trgRow="2682" color="EX-green" />
    <link srcID="8693" trgID="12833" rel="pRr" directed="false" shadow="false" column="66686" shadowCol="108208" srcRow="1553" trgRow="2683" color="EX-yellow" />
    <link srcID="8693" trgID="13311" rel="pRr" directed="false" shadow="false" column="66687" shadowCol="108209" srcRow="1553" trgRow="2685" color="EX-purple" />
    <link srcID="8693" trgID="12248" rel="pRr" directed="false" shadow="false" column="66688" shadowCol="108210" srcRow="1553" trgRow="2691" color="EX-dark-purple" />
    <link srcID="8693" trgID="12347" rel="pRr" directed="false" shadow="false" column="66689" shadowCol="108211" srcRow="1553" trgRow="2692" color="EX-dark-red" />
    <link srcID="8693" trgID="13687" rel="pRr" directed="false" shadow="false" column="66690" shadowCol="108212" srcRow="1553" trgRow="2697" color="EX-pale-green" />
    <link srcID="8693" trgID="10601" rel="pRr" directed="false" shadow="false" column="66691" shadowCol="108213" srcRow="1553" trgRow="2698" color="EX-pale-blue" />
    <link srcID="8693" trgID="11531" rel="pRr" directed="false" shadow="false" column="66692" shadowCol="108214" srcRow="1553" trgRow="2700" color="EX-dark-tan" />
    <link srcID="8693" trgID="11606" rel="pRr" directed="false" shadow="false" column="66693" shadowCol="108215" srcRow="1553" trgRow="2701" color="EX-pale-blue-magenta" />
    <link srcID="8693" trgID="11945" rel="pRr" directed="false" shadow="false" column="66694" shadowCol="108216" srcRow="1553" trgRow="2703" color="EX-pale-yellow orange" />
    <link srcID="8693" trgID="12858" rel="pRr" directed="false" shadow="false" column="66695" shadowCol="108217" srcRow="1553" trgRow="2706" color="EX-medium-magenta" />
    <link srcID="8693" trgID="11584" rel="pRr" directed="false" shadow="false" column="66696" shadowCol="108218" srcRow="1553" trgRow="2713" color="EX-pale-red" />
    <link srcID="8693" trgID="12234" rel="pRr" directed="false" shadow="false" column="66697" shadowCol="108219" srcRow="1553" trgRow="2715" color="EX-pale-cyan" />
    <link srcID="8693" trgID="12090" rel="pRr" directed="false" shadow="false" column="66698" shadowCol="108220" srcRow="1553" trgRow="2716" color="EX-pale-yellow-green" />
    <link srcID="8693" trgID="12929" rel="pRr" directed="false" shadow="false" column="66699" shadowCol="108221" srcRow="1553" trgRow="2722" color="EX-pale-purple" />
    <link srcID="8693" trgID="13243" rel="pRr" directed="false" shadow="false" column="66700" shadowCol="108222" srcRow="1553" trgRow="2724" color="EX-pale-magenta" />
    <link srcID="8693" trgID="13608" rel="pRr" directed="false" shadow="false" column="66701" shadowCol="108223" srcRow="1553" trgRow="2726" color="EX-pale-red-orange" />
    <link srcID="11388" trgID="8693" rel="pRr" directed="false" shadow="false" column="66702" shadowCol="108224" srcRow="2730" trgRow="1553" color="EX-blue" />
    <link srcID="8693" trgID="12000" rel="pRr" directed="false" shadow="false" column="66703" shadowCol="108225" srcRow="1553" trgRow="2738" color="EX-orange" />
    <link srcID="8693" trgID="12321" rel="pRr" directed="false" shadow="false" column="66704" shadowCol="108226" srcRow="1553" trgRow="2739" color="EX-dark-cyan" />
    <link srcID="8693" trgID="12317" rel="pRr" directed="false" shadow="false" column="66705" shadowCol="108227" srcRow="1553" trgRow="2740" color="EX-red" />
    <link srcID="8693" trgID="12344" rel="pRr" directed="false" shadow="false" column="66706" shadowCol="108228" srcRow="1553" trgRow="2741" color="EX-dark-orange" />
    <link srcID="8693" trgID="12907" rel="pRr" directed="false" shadow="false" column="66707" shadowCol="108229" srcRow="1553" trgRow="2747" color="EX-dark-gray-purple" />
    <link srcID="8693" trgID="12955" rel="pRr" directed="false" shadow="false" column="66708" shadowCol="108230" srcRow="1553" trgRow="2754" color="EX-cyan" />
    <link srcID="8693" trgID="13283" rel="pRr" directed="false" shadow="false" column="66709" shadowCol="108231" srcRow="1553" trgRow="2756" color="EX-yellow-orange" />
    <link srcID="8693" trgID="13356" rel="pRr" directed="false" shadow="false" column="66710" shadowCol="108232" srcRow="1553" trgRow="2758" color="EX-pure-blue" />
    <link srcID="8693" trgID="13373" rel="pRr" directed="false" shadow="false" column="66711" shadowCol="108233" srcRow="1553" trgRow="2760" color="EX-dark-yellow-green" />
    <link srcID="8693" trgID="13369" rel="pRr" directed="false" shadow="false" column="66712" shadowCol="108234" srcRow="1553" trgRow="2761" color="EX-dark-magenta" />
    <link srcID="8693" trgID="13672" rel="pRr" directed="false" shadow="false" column="66713" shadowCol="108235" srcRow="1553" trgRow="2764" color="EX-dark-green" />
    <link srcID="8693" trgID="13671" rel="pRr" directed="false" shadow="false" column="66714" shadowCol="108236" srcRow="1553" trgRow="2765" color="EX-blue-magenta" />
    <link srcID="10935" trgID="8693" rel="pRr" directed="false" shadow="false" column="66715" shadowCol="108237" srcRow="2772" trgRow="1553" color="EX-yellow-green" />
    <link srcID="8693" trgID="11660" rel="pRr" directed="false" shadow="false" column="66716" shadowCol="108238" srcRow="1553" trgRow="2785" color="EX-magenta" />
    <link srcID="8693" trgID="11964" rel="pRr" directed="false" shadow="false" column="66717" shadowCol="108239" srcRow="1553" trgRow="2788" color="EX-green" />
    <link srcID="8693" trgID="12294" rel="pRr" directed="false" shadow="false" column="66718" shadowCol="108240" srcRow="1553" trgRow="2795" color="EX-yellow" />
    <link srcID="8693" trgID="12946" rel="pRr" directed="false" shadow="false" column="66719" shadowCol="108241" srcRow="1553" trgRow="2805" color="EX-purple" />
    <link srcID="8693" trgID="13293" rel="pRr" directed="false" shadow="false" column="66720" shadowCol="108242" srcRow="1553" trgRow="2809" color="EX-dark-purple" />
    <link srcID="8693" trgID="13579" rel="pRr" directed="false" shadow="false" column="66721" shadowCol="108243" srcRow="1553" trgRow="2812" color="EX-dark-red" />
    <link srcID="8693" trgID="14025" rel="pRr" directed="false" shadow="false" column="66722" shadowCol="108244" srcRow="1553" trgRow="2819" color="EX-pale-green" />
    <link srcID="8693" trgID="14038" rel="pRr" directed="false" shadow="false" column="66723" shadowCol="108245" srcRow="1553" trgRow="2820" color="EX-pale-blue" />
    <link srcID="8693" trgID="10603" rel="pRr" directed="false" shadow="false" column="66724" shadowCol="108246" srcRow="1553" trgRow="2822" color="EX-dark-tan" />
    <link srcID="10689" trgID="8693" rel="pRr" directed="false" shadow="false" column="66725" shadowCol="108247" srcRow="2828" trgRow="1553" color="EX-pale-blue-magenta" />
    <link srcID="8693" trgID="11946" rel="pRr" directed="false" shadow="false" column="66726" shadowCol="108248" srcRow="1553" trgRow="2843" color="EX-pale-yellow orange" />
    <link srcID="8693" trgID="12069" rel="pRr" directed="false" shadow="false" column="66727" shadowCol="108249" srcRow="1553" trgRow="2851" color="EX-medium-magenta" />
    <link srcID="8693" trgID="13688" rel="pRr" directed="false" shadow="false" column="66728" shadowCol="108250" srcRow="1553" trgRow="2889" color="EX-pale-red" />
    <link srcID="8693" trgID="10609" rel="pRr" directed="false" shadow="false" column="66729" shadowCol="108251" srcRow="1553" trgRow="2955" color="EX-pale-cyan" />
    <link srcID="8693" trgID="13592" rel="pRr" directed="false" shadow="false" column="66730" shadowCol="108252" srcRow="1553" trgRow="2962" color="EX-pale-yellow-green" />
    <link srcID="8693" trgID="11968" rel="pRr" directed="false" shadow="false" column="66731" shadowCol="108253" srcRow="1553" trgRow="2979" color="EX-pale-purple" />
    <link srcID="8693" trgID="13252" rel="pRr" directed="false" shadow="false" column="66732" shadowCol="108254" srcRow="1553" trgRow="2987" color="EX-pale-magenta" />
    <link srcID="8693" trgID="10594" rel="pRr" directed="false" shadow="false" column="66733" shadowCol="108255" srcRow="1553" trgRow="2992" color="EX-pale-red-orange" />
    <link srcID="8693" trgID="12057" rel="pRr" directed="false" shadow="false" column="66734" shadowCol="108256" srcRow="1553" trgRow="3017" color="EX-blue" />
    <link srcID="8693" trgID="12906" rel="pRr" directed="false" shadow="false" column="66735" shadowCol="108257" srcRow="1553" trgRow="3023" color="EX-orange" />
    <link srcID="8693" trgID="12965" rel="pRr" directed="false" shadow="false" column="66736" shadowCol="108258" srcRow="1553" trgRow="3024" color="EX-dark-cyan" />
    <link srcID="8693" trgID="13230" rel="pRr" directed="false" shadow="false" column="66737" shadowCol="108259" srcRow="1553" trgRow="3030" color="EX-red" />
    <link srcID="8693" trgID="13179" rel="pRr" directed="false" shadow="false" column="66738" shadowCol="108260" srcRow="1553" trgRow="3040" color="EX-dark-orange" />
    <link srcID="8693" trgID="12016" rel="pRr" directed="false" shadow="false" column="66739" shadowCol="108261" srcRow="1553" trgRow="3044" color="EX-dark-gray-purple" />
    <link srcID="8693" trgID="12399" rel="pRr" directed="false" shadow="false" column="66740" shadowCol="108262" srcRow="1553" trgRow="3047" color="EX-cyan" />
    <link srcID="8693" trgID="12397" rel="pRr" directed="false" shadow="false" column="66741" shadowCol="108263" srcRow="1553" trgRow="3062" color="EX-yellow-orange" />
    <link srcID="11805" trgID="8693" rel="pRr" directed="false" shadow="false" column="66742" shadowCol="108264" srcRow="3093" trgRow="1553" color="EX-pure-blue" />
    <link srcID="8693" trgID="12879" rel="pRr" directed="false" shadow="false" column="66743" shadowCol="108265" srcRow="1553" trgRow="3095" color="EX-dark-yellow-green" />
    <link srcID="8693" trgID="13266" rel="pRr" directed="false" shadow="false" column="66744" shadowCol="108266" srcRow="1553" trgRow="3096" color="EX-dark-magenta" />
    <link srcID="8693" trgID="11560" rel="pRr" directed="false" shadow="false" column="66745" shadowCol="108267" srcRow="1553" trgRow="3110" color="EX-dark-green" />
    <link srcID="8693" trgID="13715" rel="pRr" directed="false" shadow="false" column="66746" shadowCol="108268" srcRow="1553" trgRow="3120" color="EX-blue-magenta" />
    <link srcID="8693" trgID="13267" rel="pRr" directed="false" shadow="false" column="66747" shadowCol="108269" srcRow="1553" trgRow="3133" color="EX-yellow-green" />
    <link srcID="8693" trgID="13673" rel="pRr" directed="false" shadow="false" column="66748" shadowCol="108270" srcRow="1553" trgRow="3134" color="EX-magenta" />
    <link srcID="8693" trgID="12821" rel="pRr" directed="false" shadow="false" column="66749" shadowCol="108271" srcRow="1553" trgRow="3193" color="EX-green" />
    <link srcID="8693" trgID="13590" rel="pRr" directed="false" shadow="false" column="66750" shadowCol="108272" srcRow="1553" trgRow="3194" color="EX-yellow" />
    <link srcID="8693" trgID="12362" rel="pRr" directed="false" shadow="false" column="66751" shadowCol="108273" srcRow="1553" trgRow="3199" color="EX-purple" />
    <link srcID="8693" trgID="12295" rel="pRr" directed="false" shadow="false" column="66752" shadowCol="108274" srcRow="1553" trgRow="3200" color="EX-dark-purple" />
    <link srcID="8693" trgID="12358" rel="pRr" directed="false" shadow="false" column="66753" shadowCol="108275" srcRow="1553" trgRow="3201" color="EX-dark-red" />
    <link srcID="8693" trgID="11796" rel="pRr" directed="false" shadow="false" column="66754" shadowCol="108276" srcRow="1553" trgRow="3233" color="EX-pale-green" />
    <link srcID="8693" trgID="13223" rel="pRr" directed="false" shadow="false" column="66755" shadowCol="108277" srcRow="1553" trgRow="3251" color="EX-pale-blue" />
    <link srcID="8693" trgID="14027" rel="pRr" directed="false" shadow="false" column="66756" shadowCol="108278" srcRow="1553" trgRow="3253" color="EX-dark-tan" />
    <link srcID="8693" trgID="11821" rel="pRr" directed="false" shadow="false" column="66757" shadowCol="108279" srcRow="1553" trgRow="3255" color="EX-pale-blue-magenta" />
    <link srcID="8693" trgID="11834" rel="pRr" directed="false" shadow="false" column="66758" shadowCol="108280" srcRow="1553" trgRow="3257" color="EX-pale-yellow orange" />
    <link srcID="8693" trgID="12927" rel="pRr" directed="false" shadow="false" column="66759" shadowCol="108281" srcRow="1553" trgRow="3261" color="EX-medium-magenta" />
    <link srcID="8693" trgID="13662" rel="pRr" directed="false" shadow="false" column="66760" shadowCol="108282" srcRow="1553" trgRow="3263" color="EX-pale-red" />
    <link srcID="8693" trgID="12357" rel="pRr" directed="false" shadow="false" column="66761" shadowCol="108283" srcRow="1553" trgRow="3269" color="EX-pale-cyan" />
    <link srcID="8693" trgID="12966" rel="pRr" directed="false" shadow="false" column="66762" shadowCol="108284" srcRow="1553" trgRow="3279" color="EX-pale-yellow-green" />
    <link srcID="8693" trgID="12079" rel="pRr" directed="false" shadow="false" column="66763" shadowCol="108285" srcRow="1553" trgRow="3283" color="EX-pale-purple" />
    <link srcID="8693" trgID="12438" rel="pRr" directed="false" shadow="false" column="66764" shadowCol="108286" srcRow="1553" trgRow="3288" color="EX-pale-magenta" />
    <link srcID="8693" trgID="12859" rel="pRr" directed="false" shadow="false" column="66765" shadowCol="108287" srcRow="1553" trgRow="3298" color="EX-pale-red-orange" />
    <link srcID="8693" trgID="12875" rel="pRr" directed="false" shadow="false" column="66766" shadowCol="108288" srcRow="1553" trgRow="3300" color="EX-blue" />
    <link srcID="8693" trgID="11582" rel="pRr" directed="false" shadow="false" column="66767" shadowCol="108289" srcRow="1553" trgRow="3301" color="EX-orange" />
    <link srcID="8693" trgID="12394" rel="pRr" directed="false" shadow="false" column="66768" shadowCol="108290" srcRow="1553" trgRow="3319" color="EX-dark-cyan" />
    <link srcID="8693" trgID="11338" rel="pRr" directed="false" shadow="false" column="66769" shadowCol="108291" srcRow="1553" trgRow="3323" color="EX-red" />
    <link srcID="8693" trgID="11604" rel="pRr" directed="false" shadow="false" column="66770" shadowCol="108292" srcRow="1553" trgRow="3333" color="EX-dark-orange" />
    <link srcID="8693" trgID="13584" rel="pRr" directed="false" shadow="false" column="66771" shadowCol="108293" srcRow="1553" trgRow="3351" color="EX-dark-gray-purple" />
    <link srcID="8693" trgID="12901" rel="pRr" directed="false" shadow="false" column="66772" shadowCol="108294" srcRow="1553" trgRow="3360" color="EX-cyan" />
    <link srcID="8693" trgID="13645" rel="pRr" directed="false" shadow="false" column="66773" shadowCol="108295" srcRow="1553" trgRow="3384" color="EX-yellow-orange" />
    <link srcID="8693" trgID="12943" rel="pRr" directed="false" shadow="false" column="66774" shadowCol="108296" srcRow="1553" trgRow="3385" color="EX-pure-blue" />
    <link srcID="8693" trgID="12436" rel="pRr" directed="false" shadow="false" column="66775" shadowCol="108297" srcRow="1553" trgRow="3388" color="EX-dark-yellow-green" />
    <link srcID="8693" trgID="10630" rel="pRr" directed="false" shadow="false" column="66776" shadowCol="108298" srcRow="1553" trgRow="3389" color="EX-dark-magenta" />
    <link srcID="8693" trgID="12967" rel="pRr" directed="false" shadow="false" column="66777" shadowCol="108299" srcRow="1553" trgRow="3393" color="EX-dark-green" />
    <link srcID="8693" trgID="12320" rel="pRr" directed="false" shadow="false" column="66778" shadowCol="108300" srcRow="1553" trgRow="3394" color="EX-blue-magenta" />
    <link srcID="8693" trgID="10610" rel="pRr" directed="false" shadow="false" column="66779" shadowCol="108301" srcRow="1553" trgRow="3423" color="EX-yellow-green" />
    <link srcID="8693" trgID="10606" rel="pRr" directed="false" shadow="false" column="66780" shadowCol="108302" srcRow="1553" trgRow="3432" color="EX-magenta" />
    <link srcID="8693" trgID="12797" rel="pRr" directed="false" shadow="false" column="66781" shadowCol="108303" srcRow="1553" trgRow="3433" color="EX-green" />
    <link srcID="8693" trgID="12021" rel="pRr" directed="false" shadow="false" column="66782" shadowCol="108304" srcRow="1553" trgRow="3436" color="EX-yellow" />
    <link srcID="8693" trgID="11985" rel="pRr" directed="false" shadow="false" column="66783" shadowCol="108305" srcRow="1553" trgRow="3437" color="EX-purple" />
    <link srcID="8693" trgID="12322" rel="pRr" directed="false" shadow="false" column="66784" shadowCol="108306" srcRow="1553" trgRow="3440" color="EX-dark-purple" />
    <link srcID="8693" trgID="12831" rel="pRr" directed="false" shadow="false" column="66785" shadowCol="108307" srcRow="1553" trgRow="3445" color="EX-dark-red" />
    <link srcID="8693" trgID="12856" rel="pRr" directed="false" shadow="false" column="66786" shadowCol="108308" srcRow="1553" trgRow="3452" color="EX-pale-green" />
    <link srcID="8693" trgID="10619" rel="pRr" directed="false" shadow="false" column="66787" shadowCol="108309" srcRow="1553" trgRow="3463" color="EX-pale-blue" />
    <link srcID="8693" trgID="12905" rel="pRr" directed="false" shadow="false" column="66788" shadowCol="108310" srcRow="1553" trgRow="3464" color="EX-dark-tan" />
    <link srcID="8693" trgID="13173" rel="pRr" directed="false" shadow="false" column="66789" shadowCol="108311" srcRow="1553" trgRow="3474" color="EX-pale-blue-magenta" />
    <link srcID="8693" trgID="14023" rel="pRr" directed="false" shadow="false" column="66790" shadowCol="108312" srcRow="1553" trgRow="3477" color="EX-pale-yellow orange" />
    <link srcID="8693" trgID="14009" rel="pRr" directed="false" shadow="false" column="66791" shadowCol="108313" srcRow="1553" trgRow="3479" color="EX-medium-magenta" />
    <link srcID="8693" trgID="12419" rel="pRr" directed="false" shadow="false" column="66792" shadowCol="108314" srcRow="1553" trgRow="3481" color="EX-pale-red" />
    <link srcID="8693" trgID="12361" rel="pRr" directed="false" shadow="false" column="66793" shadowCol="108315" srcRow="1553" trgRow="3488" color="EX-pale-cyan" />
    <link srcID="8693" trgID="11605" rel="pRr" directed="false" shadow="false" column="66794" shadowCol="108316" srcRow="1553" trgRow="3489" color="EX-pale-yellow-green" />
    <link srcID="8693" trgID="10971" rel="pRr" directed="false" shadow="false" column="66795" shadowCol="108317" srcRow="1553" trgRow="3492" color="EX-pale-purple" />
    <link srcID="8693" trgID="13237" rel="pRr" directed="false" shadow="false" column="66796" shadowCol="108318" srcRow="1553" trgRow="3494" color="EX-pale-magenta" />
    <link srcID="8693" trgID="11965" rel="pRr" directed="false" shadow="false" column="66797" shadowCol="108319" srcRow="1553" trgRow="3506" color="EX-pale-red-orange" />
    <link srcID="8693" trgID="11947" rel="pRr" directed="false" shadow="false" column="66798" shadowCol="108320" srcRow="1553" trgRow="3517" color="EX-blue" />
    <link srcID="8693" trgID="11983" rel="pRr" directed="false" shadow="false" column="66799" shadowCol="108321" srcRow="1553" trgRow="3530" color="EX-orange" />
    <link srcID="8693" trgID="13349" rel="pRr" directed="false" shadow="false" column="66800" shadowCol="108322" srcRow="1553" trgRow="3537" color="EX-dark-cyan" />
    <link srcID="8693" trgID="13249" rel="pRr" directed="false" shadow="false" column="66801" shadowCol="108323" srcRow="1553" trgRow="3546" color="EX-red" />
    <link srcID="8693" trgID="13169" rel="pRr" directed="false" shadow="false" column="66802" shadowCol="108324" srcRow="1553" trgRow="3550" color="EX-dark-orange" />
    <link srcID="8693" trgID="13639" rel="pRr" directed="false" shadow="false" column="66803" shadowCol="108325" srcRow="1553" trgRow="3551" color="EX-dark-gray-purple" />
    <link srcID="8693" trgID="11585" rel="pRr" directed="false" shadow="false" column="66804" shadowCol="108326" srcRow="1553" trgRow="3556" color="EX-cyan" />
    <link srcID="8693" trgID="11669" rel="pRr" directed="false" shadow="false" column="66805" shadowCol="108327" srcRow="1553" trgRow="3557" color="EX-yellow-orange" />
    <link srcID="8693" trgID="13583" rel="pRr" directed="false" shadow="false" column="66806" shadowCol="108328" srcRow="1553" trgRow="3564" color="EX-pure-blue" />
    <link srcID="8693" trgID="11580" rel="pRr" directed="false" shadow="false" column="66807" shadowCol="108329" srcRow="1553" trgRow="3565" color="EX-dark-yellow-green" />
    <link srcID="8693" trgID="13654" rel="pRr" directed="false" shadow="false" column="66808" shadowCol="108330" srcRow="1553" trgRow="3583" color="EX-dark-magenta" />
    <link srcID="8693" trgID="12805" rel="pRr" directed="false" shadow="false" column="66809" shadowCol="108331" srcRow="1553" trgRow="3591" color="EX-dark-green" />
    <link srcID="8693" trgID="13643" rel="pRr" directed="false" shadow="false" column="66810" shadowCol="108332" srcRow="1553" trgRow="3603" color="EX-blue-magenta" />
    <link srcID="8693" trgID="10632" rel="pRr" directed="false" shadow="false" column="66811" shadowCol="108333" srcRow="1553" trgRow="3605" color="EX-yellow-green" />
    <link srcID="8693" trgID="11688" rel="pRr" directed="false" shadow="false" column="66812" shadowCol="108334" srcRow="1553" trgRow="3607" color="EX-magenta" />
    <link srcID="8693" trgID="12052" rel="pRr" directed="false" shadow="false" column="66813" shadowCol="108335" srcRow="1553" trgRow="3624" color="EX-green" />
    <link srcID="8693" trgID="13178" rel="pRr" directed="false" shadow="false" column="66814" shadowCol="108336" srcRow="1553" trgRow="3649" color="EX-yellow" />
    <link srcID="8693" trgID="11982" rel="pRr" directed="false" shadow="false" column="66815" shadowCol="108337" srcRow="1553" trgRow="3666" color="EX-purple" />
    <link srcID="8693" trgID="14011" rel="pRr" directed="false" shadow="false" column="66816" shadowCol="108338" srcRow="1553" trgRow="3669" color="EX-dark-purple" />
    <link srcID="8693" trgID="13174" rel="pRr" directed="false" shadow="false" column="66817" shadowCol="108339" srcRow="1553" trgRow="3681" color="EX-dark-red" />
    <link srcID="8693" trgID="10613" rel="pRr" directed="false" shadow="false" column="66818" shadowCol="108340" srcRow="1553" trgRow="3683" color="EX-pale-green" />
    <link srcID="8693" trgID="13598" rel="pRr" directed="false" shadow="false" column="66819" shadowCol="108341" srcRow="1553" trgRow="3685" color="EX-pale-blue" />
    <link srcID="8693" trgID="11639" rel="pRr" directed="false" shadow="false" column="66820" shadowCol="108342" srcRow="1553" trgRow="3695" color="EX-dark-tan" />
    <link srcID="8693" trgID="10590" rel="pRr" directed="false" shadow="false" column="66821" shadowCol="108343" srcRow="1553" trgRow="3700" color="EX-pale-blue-magenta" />
    <link srcID="8693" trgID="10596" rel="pRr" directed="false" shadow="false" column="66822" shadowCol="108344" srcRow="1553" trgRow="3727" color="EX-pale-yellow orange" />
    <link srcID="8693" trgID="13653" rel="pRr" directed="false" shadow="false" column="66823" shadowCol="108345" srcRow="1553" trgRow="3750" color="EX-medium-magenta" />
    <link srcID="8693" trgID="12036" rel="pRr" directed="false" shadow="false" column="66824" shadowCol="108346" srcRow="1553" trgRow="3765" color="EX-pale-red" />
    <link srcID="8693" trgID="11619" rel="pRr" directed="false" shadow="false" column="66825" shadowCol="108347" srcRow="1553" trgRow="3769" color="EX-pale-cyan" />
    <link srcID="8693" trgID="13632" rel="pRr" directed="false" shadow="false" column="66826" shadowCol="108348" srcRow="1553" trgRow="3774" color="EX-pale-yellow-green" />
    <link srcID="8693" trgID="13182" rel="pRr" directed="false" shadow="false" column="66827" shadowCol="108349" srcRow="1553" trgRow="3783" color="EX-pale-purple" />
    <link srcID="8693" trgID="11340" rel="pRr" directed="false" shadow="false" column="66828" shadowCol="108350" srcRow="1553" trgRow="3786" color="EX-pale-magenta" />
    <link srcID="8693" trgID="12223" rel="pRr" directed="false" shadow="false" column="66829" shadowCol="108351" srcRow="1553" trgRow="3790" color="EX-pale-red-orange" />
    <link srcID="8693" trgID="11671" rel="pRr" directed="false" shadow="false" column="66830" shadowCol="108352" srcRow="1553" trgRow="3796" color="EX-blue" />
    <link srcID="8693" trgID="12080" rel="pRr" directed="false" shadow="false" column="66831" shadowCol="108353" srcRow="1553" trgRow="3802" color="EX-orange" />
    <link srcID="8693" trgID="13221" rel="pRr" directed="false" shadow="false" column="66832" shadowCol="108354" srcRow="1553" trgRow="3811" color="EX-dark-cyan" />
    <link srcID="8693" trgID="13166" rel="pRr" directed="false" shadow="false" column="66833" shadowCol="108355" srcRow="1553" trgRow="3819" color="EX-red" />
    <link srcID="8693" trgID="12363" rel="pRr" directed="false" shadow="false" column="66834" shadowCol="108356" srcRow="1553" trgRow="3849" color="EX-dark-orange" />
    <link srcID="8693" trgID="12035" rel="pRr" directed="false" shadow="false" column="66835" shadowCol="108357" srcRow="1553" trgRow="3852" color="EX-dark-gray-purple" />
    <link srcID="8693" trgID="10627" rel="pRr" directed="false" shadow="false" column="66836" shadowCol="108358" srcRow="1553" trgRow="3859" color="EX-cyan" />
    <link srcID="8693" trgID="14019" rel="pRr" directed="false" shadow="false" column="66837" shadowCol="108359" srcRow="1553" trgRow="3861" color="EX-yellow-orange" />
    <link srcID="8693" trgID="12339" rel="pRr" directed="false" shadow="false" column="66838" shadowCol="108360" srcRow="1553" trgRow="3885" color="EX-pure-blue" />
    <link srcID="8693" trgID="11559" rel="pRr" directed="false" shadow="false" column="66839" shadowCol="108361" srcRow="1553" trgRow="3900" color="EX-dark-yellow-green" />
    <link srcID="8693" trgID="13144" rel="pRr" directed="false" shadow="false" column="66840" shadowCol="108362" srcRow="1553" trgRow="3910" color="EX-dark-magenta" />
    <link srcID="8693" trgID="12020" rel="pRr" directed="false" shadow="false" column="66841" shadowCol="108363" srcRow="1553" trgRow="3911" color="EX-dark-green" />
    <link srcID="8693" trgID="13177" rel="pRr" directed="false" shadow="false" column="66842" shadowCol="108364" srcRow="1553" trgRow="3924" color="EX-blue-magenta" />
    <link srcID="8693" trgID="12945" rel="pRr" directed="false" shadow="false" column="66843" shadowCol="108365" srcRow="1553" trgRow="3933" color="EX-yellow-green" />
    <link srcID="8693" trgID="13352" rel="pRr" directed="false" shadow="false" column="66844" shadowCol="108366" srcRow="1553" trgRow="3940" color="EX-magenta" />
    <link srcID="8693" trgID="13270" rel="pRr" directed="false" shadow="false" column="66845" shadowCol="108367" srcRow="1553" trgRow="3941" color="EX-green" />
    <link srcID="8693" trgID="12835" rel="pRr" directed="false" shadow="false" column="66846" shadowCol="108368" srcRow="1553" trgRow="3945" color="EX-yellow" />
    <link srcID="8693" trgID="12345" rel="pRr" directed="false" shadow="false" column="66847" shadowCol="108369" srcRow="1553" trgRow="3950" color="EX-purple" />
    <link srcID="8693" trgID="12067" rel="pRr" directed="false" shadow="false" column="66848" shadowCol="108370" srcRow="1553" trgRow="3956" color="EX-dark-purple" />
    <link srcID="8693" trgID="13292" rel="pRr" directed="false" shadow="false" column="66849" shadowCol="108371" srcRow="1553" trgRow="3960" color="EX-dark-red" />
    <link srcID="8693" trgID="11644" rel="pRr" directed="false" shadow="false" column="66850" shadowCol="108372" srcRow="1553" trgRow="3966" color="EX-pale-green" />
    <link srcID="8693" trgID="13180" rel="pRr" directed="false" shadow="false" column="66851" shadowCol="108373" srcRow="1553" trgRow="3969" color="EX-pale-blue" />
    <link srcID="8693" trgID="11677" rel="pRr" directed="false" shadow="false" column="66852" shadowCol="108374" srcRow="1553" trgRow="3973" color="EX-dark-tan" />
    <link srcID="8693" trgID="13354" rel="pRr" directed="false" shadow="false" column="66853" shadowCol="108375" srcRow="1553" trgRow="3974" color="EX-pale-blue-magenta" />
    <link srcID="8693" trgID="12058" rel="pRr" directed="false" shadow="false" column="66854" shadowCol="108376" srcRow="1553" trgRow="3978" color="EX-pale-yellow orange" />
    <link srcID="8693" trgID="13374" rel="pRr" directed="false" shadow="false" column="66855" shadowCol="108377" srcRow="1553" trgRow="3979" color="EX-medium-magenta" />
    <link srcID="8693" trgID="13641" rel="pRr" directed="false" shadow="false" column="66856" shadowCol="108378" srcRow="1553" trgRow="3980" color="EX-pale-red" />
    <link srcID="8693" trgID="12065" rel="pRr" directed="false" shadow="false" column="66857" shadowCol="108379" srcRow="1553" trgRow="3982" color="EX-pale-cyan" />
    <link srcID="8693" trgID="13187" rel="pRr" directed="false" shadow="false" column="66858" shadowCol="108380" srcRow="1553" trgRow="3989" color="EX-pale-yellow-green" />
    <link srcID="8693" trgID="10612" rel="pRr" directed="false" shadow="false" column="66859" shadowCol="108381" srcRow="1553" trgRow="3999" color="EX-pale-purple" />
    <link srcID="8693" trgID="11526" rel="pRr" directed="false" shadow="false" column="66860" shadowCol="108382" srcRow="1553" trgRow="4001" color="EX-pale-magenta" />
    <link srcID="8693" trgID="12697" rel="pRr" directed="false" shadow="false" column="66861" shadowCol="108383" srcRow="1553" trgRow="4016" color="EX-pale-red-orange" />
    <link srcID="8693" trgID="11317" rel="pRr" directed="false" shadow="false" column="66862" shadowCol="108384" srcRow="1553" trgRow="4021" color="EX-blue" />
    <link srcID="8693" trgID="11951" rel="pRr" directed="false" shadow="false" column="66863" shadowCol="108385" srcRow="1553" trgRow="4026" color="EX-orange" />
    <link srcID="8693" trgID="11010" rel="pRr" directed="false" shadow="false" column="66864" shadowCol="108386" srcRow="1553" trgRow="4035" color="EX-dark-cyan" />
    <link srcID="8693" trgID="10951" rel="pRr" directed="false" shadow="false" column="66865" shadowCol="108387" srcRow="1553" trgRow="4040" color="EX-red" />
    <link srcID="8693" trgID="13271" rel="pRr" directed="false" shadow="false" column="66866" shadowCol="108388" srcRow="1553" trgRow="4048" color="EX-dark-orange" />
    <link srcID="8693" trgID="13350" rel="pRr" directed="false" shadow="false" column="66867" shadowCol="108389" srcRow="1553" trgRow="4050" color="EX-dark-gray-purple" />
    <link srcID="8693" trgID="13692" rel="pRr" directed="false" shadow="false" column="66868" shadowCol="108390" srcRow="1553" trgRow="4056" color="EX-cyan" />
    <link srcID="8693" trgID="12876" rel="pRr" directed="false" shadow="false" column="66869" shadowCol="108391" srcRow="1553" trgRow="4076" color="EX-yellow-orange" />
    <link srcID="8693" trgID="11529" rel="pRr" directed="false" shadow="false" column="66870" shadowCol="108392" srcRow="1553" trgRow="4079" color="EX-pure-blue" />
    <link srcID="8693" trgID="12055" rel="pRr" directed="false" shadow="false" column="66871" shadowCol="108393" srcRow="1553" trgRow="4080" color="EX-dark-yellow-green" />
    <link srcID="8693" trgID="13596" rel="pRr" directed="false" shadow="false" column="66872" shadowCol="108394" srcRow="1553" trgRow="4086" color="EX-dark-magenta" />
    <link srcID="8693" trgID="13150" rel="pRr" directed="false" shadow="false" column="66873" shadowCol="108395" srcRow="1553" trgRow="4096" color="EX-dark-green" />
    <link srcID="8693" trgID="10626" rel="pRr" directed="false" shadow="false" column="66874" shadowCol="108396" srcRow="1553" trgRow="4098" color="EX-blue-magenta" />
    <link srcID="8693" trgID="13236" rel="pRr" directed="false" shadow="false" column="66875" shadowCol="108397" srcRow="1553" trgRow="4107" color="EX-yellow-green" />
    <link srcID="8693" trgID="13694" rel="pRr" directed="false" shadow="false" column="66876" shadowCol="108398" srcRow="1553" trgRow="4116" color="EX-magenta" />
    <link srcID="8693" trgID="11638" rel="pRr" directed="false" shadow="false" column="66877" shadowCol="108399" srcRow="1553" trgRow="4121" color="EX-green" />
    <link srcID="8693" trgID="13316" rel="pRr" directed="false" shadow="false" column="66878" shadowCol="108400" srcRow="1553" trgRow="4126" color="EX-yellow" />
    <link srcID="8693" trgID="12340" rel="pRr" directed="false" shadow="false" column="66879" shadowCol="108401" srcRow="1553" trgRow="4130" color="EX-purple" />
    <link srcID="8693" trgID="14033" rel="pRr" directed="false" shadow="false" column="66880" shadowCol="108402" srcRow="1553" trgRow="4139" color="EX-dark-purple" />
    <link srcID="8693" trgID="10650" rel="pRr" directed="false" shadow="false" column="66881" shadowCol="108403" srcRow="1553" trgRow="4140" color="EX-dark-red" />
    <link srcID="8693" trgID="12948" rel="pRr" directed="false" shadow="false" column="66882" shadowCol="108404" srcRow="1553" trgRow="4144" color="EX-pale-green" />
    <link srcID="8693" trgID="11948" rel="pRr" directed="false" shadow="false" column="66883" shadowCol="108405" srcRow="1553" trgRow="4148" color="EX-pale-blue" />
    <link srcID="8693" trgID="12443" rel="pRr" directed="false" shadow="false" column="66884" shadowCol="108406" srcRow="1553" trgRow="4150" color="EX-dark-tan" />
    <link srcID="8693" trgID="12837" rel="pRr" directed="false" shadow="false" column="66885" shadowCol="108407" srcRow="1553" trgRow="4152" color="EX-pale-blue-magenta" />
    <link srcID="8693" trgID="13578" rel="pRr" directed="false" shadow="false" column="66886" shadowCol="108408" srcRow="1553" trgRow="4158" color="EX-pale-yellow orange" />
    <link srcID="8693" trgID="12857" rel="pRr" directed="false" shadow="false" column="66887" shadowCol="108409" srcRow="1553" trgRow="4175" color="EX-medium-magenta" />
    <link srcID="8693" trgID="13289" rel="pRr" directed="false" shadow="false" column="66888" shadowCol="108410" srcRow="1553" trgRow="4177" color="EX-pale-red" />
    <link srcID="8693" trgID="13637" rel="pRr" directed="false" shadow="false" column="66889" shadowCol="108411" srcRow="1553" trgRow="4180" color="EX-pale-cyan" />
    <link srcID="8693" trgID="10625" rel="pRr" directed="false" shadow="false" column="66890" shadowCol="108412" srcRow="1553" trgRow="4182" color="EX-pale-yellow-green" />
    <link srcID="8693" trgID="11620" rel="pRr" directed="false" shadow="false" column="66891" shadowCol="108413" srcRow="1553" trgRow="4185" color="EX-pale-purple" />
    <link srcID="8693" trgID="12926" rel="pRr" directed="false" shadow="false" column="66892" shadowCol="108414" srcRow="1553" trgRow="4194" color="EX-pale-magenta" />
    <link srcID="8693" trgID="13370" rel="pRr" directed="false" shadow="false" column="66893" shadowCol="108415" srcRow="1553" trgRow="4197" color="EX-pale-red-orange" />
    <link srcID="8693" trgID="11342" rel="pRr" directed="false" shadow="false" column="66894" shadowCol="108416" srcRow="1553" trgRow="4216" color="EX-blue" />
    <link srcID="8693" trgID="12001" rel="pRr" directed="false" shadow="false" column="66895" shadowCol="108417" srcRow="1553" trgRow="4220" color="EX-orange" />
    <link srcID="8693" trgID="13268" rel="pRr" directed="false" shadow="false" column="66896" shadowCol="108418" srcRow="1553" trgRow="4225" color="EX-dark-cyan" />
    <link srcID="8693" trgID="13591" rel="pRr" directed="false" shadow="false" column="66897" shadowCol="108419" srcRow="1553" trgRow="4227" color="EX-red" />
    <link srcID="8693" trgID="10642" rel="pRr" directed="false" shadow="false" column="66898" shadowCol="108420" srcRow="1553" trgRow="4232" color="EX-dark-orange" />
    <link srcID="8693" trgID="11602" rel="pRr" directed="false" shadow="false" column="66899" shadowCol="108421" srcRow="1553" trgRow="4235" color="EX-dark-gray-purple" />
    <link srcID="8693" trgID="13287" rel="pRr" directed="false" shadow="false" column="66900" shadowCol="108422" srcRow="1553" trgRow="4252" color="EX-cyan" />
    <link srcID="8693" trgID="10622" rel="pRr" directed="false" shadow="false" column="66901" shadowCol="108423" srcRow="1553" trgRow="4258" color="EX-yellow-orange" />
    <link srcID="8693" trgID="13163" rel="pRr" directed="false" shadow="false" column="66902" shadowCol="108424" srcRow="1553" trgRow="4259" color="EX-pure-blue" />
    <link srcID="8693" trgID="11640" rel="pRr" directed="false" shadow="false" column="66903" shadowCol="108425" srcRow="1553" trgRow="4262" color="EX-dark-yellow-green" />
    <link srcID="8693" trgID="13603" rel="pRr" directed="false" shadow="false" column="66904" shadowCol="108426" srcRow="1553" trgRow="4275" color="EX-dark-magenta" />
    <link srcID="8693" trgID="13709" rel="pRr" directed="false" shadow="false" column="66905" shadowCol="108427" srcRow="1553" trgRow="4293" color="EX-dark-green" />
    <link srcID="8693" trgID="11967" rel="pRr" directed="false" shadow="false" column="66906" shadowCol="108428" srcRow="1553" trgRow="4296" color="EX-blue-magenta" />
    <link srcID="8693" trgID="12018" rel="pRr" directed="false" shadow="false" column="66907" shadowCol="108429" srcRow="1553" trgRow="4299" color="EX-yellow-green" />
    <link srcID="8693" trgID="12359" rel="pRr" directed="false" shadow="false" column="66908" shadowCol="108430" srcRow="1553" trgRow="4301" color="EX-magenta" />
    <link srcID="8693" trgID="13336" rel="pRr" directed="false" shadow="false" column="66909" shadowCol="108431" srcRow="1553" trgRow="4314" color="EX-green" />
    <link srcID="8693" trgID="14037" rel="pRr" directed="false" shadow="false" column="66910" shadowCol="108432" srcRow="1553" trgRow="4321" color="EX-yellow" />
    <link srcID="8693" trgID="13164" rel="pRr" directed="false" shadow="false" column="66911" shadowCol="108433" srcRow="1553" trgRow="4326" color="EX-purple" />
    <link srcID="8693" trgID="12830" rel="pRr" directed="false" shadow="false" column="66912" shadowCol="108434" srcRow="1553" trgRow="4336" color="EX-dark-purple" />
    <link srcID="8693" trgID="14021" rel="pRr" directed="false" shadow="false" column="66913" shadowCol="108435" srcRow="1553" trgRow="4349" color="EX-dark-red" />
    <link srcID="8693" trgID="10598" rel="pRr" directed="false" shadow="false" column="66914" shadowCol="108436" srcRow="1553" trgRow="4351" color="EX-pale-green" />
    <link srcID="8693" trgID="12781" rel="pRr" directed="false" shadow="false" column="66915" shadowCol="108437" srcRow="1553" trgRow="4362" color="EX-pale-blue" />
    <link srcID="8693" trgID="12655" rel="pRr" directed="false" shadow="false" column="66916" shadowCol="108438" srcRow="1553" trgRow="4375" color="EX-dark-tan" />
    <link srcID="8693" trgID="13167" rel="pRr" directed="false" shadow="false" column="66917" shadowCol="108439" srcRow="1553" trgRow="4378" color="EX-pale-blue-magenta" />
    <link srcID="8693" trgID="11581" rel="pRr" directed="false" shadow="false" column="66918" shadowCol="108440" srcRow="1553" trgRow="4381" color="EX-pale-yellow orange" />
    <link srcID="8693" trgID="11984" rel="pRr" directed="false" shadow="false" column="66919" shadowCol="108441" srcRow="1553" trgRow="4387" color="EX-medium-magenta" />
    <link srcID="8693" trgID="12291" rel="pRr" directed="false" shadow="false" column="66920" shadowCol="108442" srcRow="1553" trgRow="4394" color="EX-pale-red" />
    <link srcID="8693" trgID="12882" rel="pRr" directed="false" shadow="false" column="66921" shadowCol="108443" srcRow="1553" trgRow="4400" color="EX-pale-cyan" />
    <link srcID="8693" trgID="12962" rel="pRr" directed="false" shadow="false" column="66922" shadowCol="108444" srcRow="1553" trgRow="4404" color="EX-pale-yellow-green" />
    <link srcID="8693" trgID="13229" rel="pRr" directed="false" shadow="false" column="66923" shadowCol="108445" srcRow="1553" trgRow="4405" color="EX-pale-purple" />
    <link srcID="8693" trgID="13315" rel="pRr" directed="false" shadow="false" column="66924" shadowCol="108446" srcRow="1553" trgRow="4408" color="EX-pale-magenta" />
    <link srcID="8693" trgID="13636" rel="pRr" directed="false" shadow="false" column="66925" shadowCol="108447" srcRow="1553" trgRow="4411" color="EX-pale-red-orange" />
    <link srcID="8693" trgID="14017" rel="pRr" directed="false" shadow="false" column="66926" shadowCol="108448" srcRow="1553" trgRow="4415" color="EX-blue" />
    <link srcID="8693" trgID="13168" rel="pRr" directed="false" shadow="false" column="66927" shadowCol="108449" srcRow="1553" trgRow="4420" color="EX-orange" />
    <link srcID="8693" trgID="11966" rel="pRr" directed="false" shadow="false" column="66928" shadowCol="108450" srcRow="1553" trgRow="4427" color="EX-dark-cyan" />
    <link srcID="8693" trgID="11981" rel="pRr" directed="false" shadow="false" column="66929" shadowCol="108451" srcRow="1553" trgRow="4430" color="EX-red" />
    <link srcID="8693" trgID="12297" rel="pRr" directed="false" shadow="false" column="66930" shadowCol="108452" srcRow="1553" trgRow="4431" color="EX-dark-orange" />
    <link srcID="8693" trgID="13588" rel="pRr" directed="false" shadow="false" column="66931" shadowCol="108453" srcRow="1553" trgRow="4444" color="EX-dark-gray-purple" />
    <link srcID="8693" trgID="13607" rel="pRr" directed="false" shadow="false" column="66932" shadowCol="108454" srcRow="1553" trgRow="4446" color="EX-cyan" />
    <link srcID="8693" trgID="11617" rel="pRr" directed="false" shadow="false" column="66933" shadowCol="108455" srcRow="1553" trgRow="4458" color="EX-yellow-orange" />
    <link srcID="8693" trgID="12041" rel="pRr" directed="false" shadow="false" column="66934" shadowCol="108456" srcRow="1553" trgRow="4459" color="EX-pure-blue" />
    <link srcID="8693" trgID="13351" rel="pRr" directed="false" shadow="false" column="66935" shadowCol="108457" srcRow="1553" trgRow="4474" color="EX-dark-yellow-green" />
    <link srcID="8693" trgID="10640" rel="pRr" directed="false" shadow="false" column="66936" shadowCol="108458" srcRow="1553" trgRow="4514" color="EX-dark-magenta" />
    <link srcID="8693" trgID="11672" rel="pRr" directed="false" shadow="false" column="66937" shadowCol="108459" srcRow="1553" trgRow="4518" color="EX-dark-green" />
    <link srcID="8693" trgID="12003" rel="pRr" directed="false" shadow="false" column="66938" shadowCol="108460" srcRow="1553" trgRow="4522" color="EX-blue-magenta" />
    <link srcID="8693" trgID="12048" rel="pRr" directed="false" shadow="false" column="66939" shadowCol="108461" srcRow="1553" trgRow="4526" color="EX-yellow-green" />
    <link srcID="8693" trgID="12089" rel="pRr" directed="false" shadow="false" column="66940" shadowCol="108462" srcRow="1553" trgRow="4528" color="EX-magenta" />
    <link srcID="8693" trgID="13222" rel="pRr" directed="false" shadow="false" column="66941" shadowCol="108463" srcRow="1553" trgRow="4540" color="EX-green" />
    <link srcID="8693" trgID="13248" rel="pRr" directed="false" shadow="false" column="66942" shadowCol="108464" srcRow="1553" trgRow="4541" color="EX-yellow" />
    <link srcID="8693" trgID="13330" rel="pRr" directed="false" shadow="false" column="66943" shadowCol="108465" srcRow="1553" trgRow="4545" color="EX-purple" />
    <link srcID="11384" trgID="8693" rel="pRr" directed="false" shadow="false" column="66944" shadowCol="108466" srcRow="4553" trgRow="1553" color="EX-dark-purple" />
    <link srcID="8693" trgID="12017" rel="pRr" directed="false" shadow="false" column="66945" shadowCol="108467" srcRow="1553" trgRow="4560" color="EX-dark-red" />
    <link srcID="8693" trgID="12437" rel="pRr" directed="false" shadow="false" column="66946" shadowCol="108468" srcRow="1553" trgRow="4567" color="EX-pale-green" />
    <link srcID="8693" trgID="12463" rel="pRr" directed="false" shadow="false" column="66947" shadowCol="108469" srcRow="1553" trgRow="4569" color="EX-pale-blue" />
    <link srcID="8693" trgID="12839" rel="pRr" directed="false" shadow="false" column="66948" shadowCol="108470" srcRow="1553" trgRow="4570" color="EX-dark-tan" />
    <link srcID="8693" trgID="12452" rel="pRr" directed="false" shadow="false" column="66949" shadowCol="108471" srcRow="1553" trgRow="4598" color="EX-pale-blue-magenta" />
    <link srcID="8693" trgID="12808" rel="pRr" directed="false" shadow="false" column="66950" shadowCol="108472" srcRow="1553" trgRow="4601" color="EX-pale-yellow orange" />
    <link srcID="8693" trgID="12925" rel="pRr" directed="false" shadow="false" column="66951" shadowCol="108473" srcRow="1553" trgRow="4607" color="EX-medium-magenta" />
    <link srcID="8693" trgID="13355" rel="pRr" directed="false" shadow="false" column="66952" shadowCol="108474" srcRow="1553" trgRow="4613" color="EX-pale-red" />
    <link srcID="8693" trgID="10629" rel="pRr" directed="false" shadow="false" column="66953" shadowCol="108475" srcRow="1553" trgRow="4626" color="EX-pale-cyan" />
    <link srcID="8693" trgID="13170" rel="pRr" directed="false" shadow="false" column="66954" shadowCol="108476" srcRow="1553" trgRow="4627" color="EX-pale-yellow-green" />
    <link srcID="8693" trgID="13238" rel="pRr" directed="false" shadow="false" column="66955" shadowCol="108477" srcRow="1553" trgRow="4642" color="EX-pale-purple" />
    <link srcID="8693" trgID="11528" rel="pRr" directed="false" shadow="false" column="66956" shadowCol="108478" srcRow="1553" trgRow="4654" color="EX-pale-magenta" />
    <link srcID="8693" trgID="11668" rel="pRr" directed="false" shadow="false" column="66957" shadowCol="108479" srcRow="1553" trgRow="4656" color="EX-pale-red-orange" />
    <link srcID="8693" trgID="12066" rel="pRr" directed="false" shadow="false" column="66958" shadowCol="108480" srcRow="1553" trgRow="4658" color="EX-blue" />
    <link srcID="8693" trgID="13253" rel="pRr" directed="false" shadow="false" column="66959" shadowCol="108481" srcRow="1553" trgRow="4665" color="EX-orange" />
    <link srcID="8693" trgID="12059" rel="pRr" directed="false" shadow="false" column="66960" shadowCol="108482" srcRow="1553" trgRow="4714" color="EX-dark-cyan" />
    <link srcID="8693" trgID="12928" rel="pRr" directed="false" shadow="false" column="66961" shadowCol="108483" srcRow="1553" trgRow="4718" color="EX-red" />
    <link srcID="8693" trgID="12378" rel="pRr" directed="false" shadow="false" column="66962" shadowCol="108484" srcRow="1553" trgRow="4723" color="EX-dark-orange" />
    <link srcID="8693" trgID="11687" rel="pRr" directed="false" shadow="false" column="66963" shadowCol="108485" srcRow="1553" trgRow="4727" color="EX-dark-gray-purple" />
    <link srcID="8693" trgID="12854" rel="pRr" directed="false" shadow="false" column="66964" shadowCol="108486" srcRow="1553" trgRow="4745" color="EX-cyan" />
    <link srcID="8693" trgID="13151" rel="pRr" directed="false" shadow="false" column="66965" shadowCol="108487" srcRow="1553" trgRow="4746" color="EX-yellow-orange" />
    <link srcID="8693" trgID="10636" rel="pRr" directed="false" shadow="false" column="66966" shadowCol="108488" srcRow="1553" trgRow="4750" color="EX-pure-blue" />
    <link srcID="8693" trgID="13613" rel="pRr" directed="false" shadow="false" column="66967" shadowCol="108489" srcRow="1553" trgRow="4760" color="EX-dark-yellow-green" />
    <link srcID="8693" trgID="12947" rel="pRr" directed="false" shadow="false" column="66968" shadowCol="108490" srcRow="1553" trgRow="4766" color="EX-dark-magenta" />
    <link srcID="8693" trgID="12836" rel="pRr" directed="false" shadow="false" column="66969" shadowCol="108491" srcRow="1553" trgRow="4771" color="EX-dark-green" />
    <link srcID="8693" trgID="11030" rel="pRr" directed="false" shadow="false" column="66970" shadowCol="108492" srcRow="1553" trgRow="4774" color="EX-blue-magenta" />
    <link srcID="8693" trgID="13600" rel="pRr" directed="false" shadow="false" column="66971" shadowCol="108493" srcRow="1553" trgRow="4804" color="EX-yellow-green" />
    <link srcID="8693" trgID="12785" rel="pRr" directed="false" shadow="false" column="66972" shadowCol="108494" srcRow="1553" trgRow="4806" color="EX-magenta" />
    <link srcID="8693" trgID="13624" rel="pRr" directed="false" shadow="false" column="66973" shadowCol="108495" srcRow="1553" trgRow="4812" color="EX-green" />
    <link srcID="8693" trgID="11583" rel="pRr" directed="false" shadow="false" column="66974" shadowCol="108496" srcRow="1553" trgRow="4815" color="EX-yellow" />
    <link srcID="8693" trgID="11642" rel="pRr" directed="false" shadow="false" column="66975" shadowCol="108497" srcRow="1553" trgRow="4816" color="EX-purple" />
    <link srcID="8693" trgID="13154" rel="pRr" directed="false" shadow="false" column="66976" shadowCol="108498" srcRow="1553" trgRow="4818" color="EX-dark-purple" />
    <link srcID="8693" trgID="10954" rel="pRr" directed="false" shadow="false" column="66977" shadowCol="108499" srcRow="1553" trgRow="4823" color="EX-dark-red" />
    <link srcID="8693" trgID="12807" rel="pRr" directed="false" shadow="false" column="66978" shadowCol="108500" srcRow="1553" trgRow="4827" color="EX-pale-green" />
    <link srcID="8693" trgID="13272" rel="pRr" directed="false" shadow="false" column="66979" shadowCol="108501" srcRow="1553" trgRow="4828" color="EX-pale-blue" />
    <link srcID="8693" trgID="13250" rel="pRr" directed="false" shadow="false" column="66980" shadowCol="108502" srcRow="1553" trgRow="4829" color="EX-dark-tan" />
    <link srcID="8693" trgID="13242" rel="pRr" directed="false" shadow="false" column="66981" shadowCol="108503" srcRow="1553" trgRow="4836" color="EX-pale-blue-magenta" />
    <link srcID="8693" trgID="11557" rel="pRr" directed="false" shadow="false" column="66982" shadowCol="108504" srcRow="1553" trgRow="4838" color="EX-pale-yellow orange" />
    <link srcID="8693" trgID="12806" rel="pRr" directed="false" shadow="false" column="66983" shadowCol="108505" srcRow="1553" trgRow="4839" color="EX-medium-magenta" />
    <link srcID="8693" trgID="13333" rel="pRr" directed="false" shadow="false" column="66984" shadowCol="108506" srcRow="1553" trgRow="4841" color="EX-pale-red" />
    <link srcID="8693" trgID="14015" rel="pRr" directed="false" shadow="false" column="66985" shadowCol="108507" srcRow="1553" trgRow="4844" color="EX-pale-cyan" />
    <link srcID="8693" trgID="13621" rel="pRr" directed="false" shadow="false" column="66986" shadowCol="108508" srcRow="1553" trgRow="4847" color="EX-pale-yellow-green" />
    <link srcID="8693" trgID="13285" rel="pRr" directed="false" shadow="false" column="66987" shadowCol="108509" srcRow="1553" trgRow="4852" color="EX-pale-purple" />
    <link srcID="8693" trgID="11637" rel="pRr" directed="false" shadow="false" column="66988" shadowCol="108510" srcRow="1553" trgRow="4861" color="EX-pale-magenta" />
    <link srcID="8693" trgID="12316" rel="pRr" directed="false" shadow="false" column="66989" shadowCol="108511" srcRow="1553" trgRow="4883" color="EX-pale-red-orange" />
    <link srcID="8693" trgID="11586" rel="pRr" directed="false" shadow="false" column="66990" shadowCol="108512" srcRow="1553" trgRow="4892" color="EX-blue" />
    <link srcID="8693" trgID="12019" rel="pRr" directed="false" shadow="false" column="66991" shadowCol="108513" srcRow="1553" trgRow="4899" color="EX-orange" />
    <link srcID="8693" trgID="12838" rel="pRr" directed="false" shadow="false" column="66992" shadowCol="108514" srcRow="1553" trgRow="4906" color="EX-dark-cyan" />
    <link srcID="8693" trgID="14028" rel="pRr" directed="false" shadow="false" column="66993" shadowCol="108515" srcRow="1553" trgRow="4908" color="EX-red" />
    <link srcID="8693" trgID="12783" rel="pRr" directed="false" shadow="false" column="66994" shadowCol="108516" srcRow="1553" trgRow="4912" color="EX-dark-orange" />
    <link srcID="8693" trgID="13255" rel="pRr" directed="false" shadow="false" column="66995" shadowCol="108517" srcRow="1553" trgRow="4913" color="EX-dark-gray-purple" />
    <link srcID="8693" trgID="12464" rel="pRr" directed="false" shadow="false" column="66996" shadowCol="108518" srcRow="1553" trgRow="4916" color="EX-cyan" />
    <link srcID="8693" trgID="11680" rel="pRr" directed="false" shadow="false" column="66997" shadowCol="108519" srcRow="1553" trgRow="4918" color="EX-yellow-orange" />
    <link srcID="8693" trgID="13714" rel="pRr" directed="false" shadow="false" column="66998" shadowCol="108520" srcRow="1553" trgRow="4923" color="EX-pure-blue" />
    <link srcID="8693" trgID="11950" rel="pRr" directed="false" shadow="false" column="66999" shadowCol="108521" srcRow="1553" trgRow="4927" color="EX-dark-yellow-green" />
    <link srcID="8693" trgID="10956" rel="pRr" directed="false" shadow="false" column="67000" shadowCol="108522" srcRow="1553" trgRow="4930" color="EX-dark-magenta" />
    <link srcID="8693" trgID="13353" rel="pRr" directed="false" shadow="false" column="67001" shadowCol="108523" srcRow="1553" trgRow="4931" color="EX-dark-green" />
    <link srcID="8693" trgID="13146" rel="pRr" directed="false" shadow="false" column="67002" shadowCol="108524" srcRow="1553" trgRow="4939" color="EX-blue-magenta" />
    <link srcID="8693" trgID="11530" rel="pRr" directed="false" shadow="false" column="67003" shadowCol="108525" srcRow="1553" trgRow="4947" color="EX-yellow-green" />
    <link srcID="8693" trgID="13710" rel="pRr" directed="false" shadow="false" column="67004" shadowCol="108526" srcRow="1553" trgRow="4953" color="EX-magenta" />
    <link srcID="8693" trgID="12623" rel="pRr" directed="false" shadow="false" column="67005" shadowCol="108527" srcRow="1553" trgRow="4964" color="EX-green" />
    <link srcID="8693" trgID="13622" rel="pRr" directed="false" shadow="false" column="67006" shadowCol="108528" srcRow="1553" trgRow="4965" color="EX-yellow" />
    <link srcID="8693" trgID="12292" rel="pRr" directed="false" shadow="false" column="67007" shadowCol="108529" srcRow="1553" trgRow="4976" color="EX-purple" />
    <link srcID="8693" trgID="12039" rel="pRr" directed="false" shadow="false" column="67008" shadowCol="108530" srcRow="1553" trgRow="4981" color="EX-dark-purple" />
    <link srcID="8693" trgID="13317" rel="pRr" directed="false" shadow="false" column="67009" shadowCol="108531" srcRow="1553" trgRow="4983" color="EX-dark-red" />
    <link srcID="8693" trgID="13331" rel="pRr" directed="false" shadow="false" column="67010" shadowCol="108532" srcRow="1553" trgRow="4984" color="EX-pale-green" />
    <link srcID="8693" trgID="13619" rel="pRr" directed="false" shadow="false" column="67011" shadowCol="108533" srcRow="1553" trgRow="4986" color="EX-pale-blue" />
    <link srcID="8693" trgID="11558" rel="pRr" directed="false" shadow="false" column="67012" shadowCol="108534" srcRow="1553" trgRow="5000" color="EX-dark-tan" />
    <link srcID="8693" trgID="10591" rel="pRr" directed="false" shadow="false" column="67013" shadowCol="108535" srcRow="1553" trgRow="5012" color="EX-pale-blue-magenta" />
    <link srcID="8693" trgID="12784" rel="pRr" directed="false" shadow="false" column="67014" shadowCol="108536" srcRow="1553" trgRow="5017" color="EX-pale-yellow orange" />
    <link srcID="8693" trgID="12810" rel="pRr" directed="false" shadow="false" column="67015" shadowCol="108537" srcRow="1553" trgRow="5022" color="EX-medium-magenta" />
    <link srcID="8693" trgID="11587" rel="pRr" directed="false" shadow="false" column="67016" shadowCol="108538" srcRow="1553" trgRow="5030" color="EX-pale-red" />
    <link srcID="8693" trgID="13586" rel="pRr" directed="false" shadow="false" column="67017" shadowCol="108539" srcRow="1553" trgRow="5032" color="EX-pale-cyan" />
    <link srcID="8693" trgID="11504" rel="pRr" directed="false" shadow="false" column="67018" shadowCol="108540" srcRow="1553" trgRow="5035" color="EX-pale-yellow-green" />
    <link srcID="8693" trgID="12414" rel="pRr" directed="false" shadow="false" column="67019" shadowCol="108541" srcRow="1553" trgRow="5037" color="EX-pale-purple" />
    <link srcID="8693" trgID="13691" rel="pRr" directed="false" shadow="false" column="67020" shadowCol="108542" srcRow="1553" trgRow="5046" color="EX-pale-magenta" />
    <link srcID="12679" trgID="8693" rel="pRr" directed="false" shadow="false" column="67021" shadowCol="108543" srcRow="5048" trgRow="1553" color="EX-pale-red-orange" />
    <link srcID="8693" trgID="12004" rel="pRr" directed="false" shadow="false" column="67022" shadowCol="108544" srcRow="1553" trgRow="5050" color="EX-blue" />
    <link srcID="8693" trgID="12053" rel="pRr" directed="false" shadow="false" column="67023" shadowCol="108545" srcRow="1553" trgRow="5052" color="EX-orange" />
    <link srcID="8693" trgID="12617" rel="pRr" directed="false" shadow="false" column="67024" shadowCol="108546" srcRow="1553" trgRow="5054" color="EX-dark-cyan" />
    <link srcID="8693" trgID="12644" rel="pRr" directed="false" shadow="false" column="67025" shadowCol="108547" srcRow="1553" trgRow="5059" color="EX-red" />
    <link srcID="8693" trgID="13711" rel="pRr" directed="false" shadow="false" column="67026" shadowCol="108548" srcRow="1553" trgRow="5075" color="EX-dark-orange" />
    <link srcID="8693" trgID="10624" rel="pRr" directed="false" shadow="false" column="67027" shadowCol="108549" srcRow="1553" trgRow="5077" color="EX-dark-gray-purple" />
    <link srcID="8693" trgID="12379" rel="pRr" directed="false" shadow="false" column="67028" shadowCol="108550" srcRow="1553" trgRow="5083" color="EX-cyan" />
    <link srcID="8693" trgID="13605" rel="pRr" directed="false" shadow="false" column="67029" shadowCol="108551" srcRow="1553" trgRow="5087" color="EX-yellow-orange" />
    <link srcID="8693" trgID="13678" rel="pRr" directed="false" shadow="false" column="67030" shadowCol="108552" srcRow="1553" trgRow="5088" color="EX-pure-blue" />
    <link srcID="8693" trgID="10616" rel="pRr" directed="false" shadow="false" column="67031" shadowCol="108553" srcRow="1553" trgRow="5090" color="EX-dark-yellow-green" />
    <link srcID="8693" trgID="13176" rel="pRr" directed="false" shadow="false" column="67032" shadowCol="108554" srcRow="1553" trgRow="5092" color="EX-dark-magenta" />
    <link srcID="8693" trgID="11589" rel="pRr" directed="false" shadow="false" column="67033" shadowCol="108555" srcRow="1553" trgRow="5095" color="EX-dark-green" />
    <link srcID="8693" trgID="11689" rel="pRr" directed="false" shadow="false" column="67034" shadowCol="108556" srcRow="1553" trgRow="5097" color="EX-blue-magenta" />
    <link srcID="8693" trgID="12002" rel="pRr" directed="false" shadow="false" column="67035" shadowCol="108557" srcRow="1553" trgRow="5099" color="EX-yellow-green" />
    <link srcID="8693" trgID="12417" rel="pRr" directed="false" shadow="false" column="67036" shadowCol="108558" srcRow="1553" trgRow="5101" color="EX-magenta" />
    <link srcID="8693" trgID="12908" rel="pRr" directed="false" shadow="false" column="67037" shadowCol="108559" srcRow="1553" trgRow="5102" color="EX-green" />
    <link srcID="8693" trgID="13337" rel="pRr" directed="false" shadow="false" column="67038" shadowCol="108560" srcRow="1553" trgRow="5105" color="EX-yellow" />
    <link srcID="8693" trgID="11653" rel="pRr" directed="false" shadow="false" column="67039" shadowCol="108561" srcRow="1553" trgRow="5110" color="EX-purple" />
    <link srcID="8693" trgID="12400" rel="pRr" directed="false" shadow="false" column="67040" shadowCol="108562" srcRow="1553" trgRow="5114" color="EX-dark-purple" />
    <link srcID="8693" trgID="12439" rel="pRr" directed="false" shadow="false" column="67041" shadowCol="108563" srcRow="1553" trgRow="5115" color="EX-dark-red" />
    <link srcID="8693" trgID="12903" rel="pRr" directed="false" shadow="false" column="67042" shadowCol="108564" srcRow="1553" trgRow="5117" color="EX-pale-green" />
    <link srcID="8693" trgID="10607" rel="pRr" directed="false" shadow="false" column="67043" shadowCol="108565" srcRow="1553" trgRow="5123" color="EX-pale-blue" />
    <link srcID="8693" trgID="13189" rel="pRr" directed="false" shadow="false" column="67044" shadowCol="108566" srcRow="1553" trgRow="5124" color="EX-dark-tan" />
    <link srcID="8693" trgID="11999" rel="pRr" directed="false" shadow="false" column="67045" shadowCol="108567" srcRow="1553" trgRow="5127" color="EX-pale-blue-magenta" />
    <link srcID="8693" trgID="12396" rel="pRr" directed="false" shadow="false" column="67046" shadowCol="108568" srcRow="1553" trgRow="5129" color="EX-pale-yellow orange" />
    <link srcID="8693" trgID="12467" rel="pRr" directed="false" shadow="false" column="67047" shadowCol="108569" srcRow="1553" trgRow="5131" color="EX-medium-magenta" />
    <link srcID="8693" trgID="13284" rel="pRr" directed="false" shadow="false" column="67048" shadowCol="108570" srcRow="1553" trgRow="5136" color="EX-pale-red" />
    <link srcID="8693" trgID="13674" rel="pRr" directed="false" shadow="false" column="67049" shadowCol="108571" srcRow="1553" trgRow="5141" color="EX-pale-cyan" />
    <link srcID="8693" trgID="13185" rel="pRr" directed="false" shadow="false" column="67050" shadowCol="108572" srcRow="1553" trgRow="5145" color="EX-pale-yellow-green" />
    <link srcID="8693" trgID="12296" rel="pRr" directed="false" shadow="false" column="67051" shadowCol="108573" srcRow="1553" trgRow="5148" color="EX-pale-purple" />
    <link srcID="8693" trgID="12855" rel="pRr" directed="false" shadow="false" column="67052" shadowCol="108574" srcRow="1553" trgRow="5152" color="EX-pale-magenta" />
    <link srcID="8693" trgID="12881" rel="pRr" directed="false" shadow="false" column="67053" shadowCol="108575" srcRow="1553" trgRow="5153" color="EX-pale-red-orange" />
    <link srcID="8693" trgID="13219" rel="pRr" directed="false" shadow="false" column="67054" shadowCol="108576" srcRow="1553" trgRow="5156" color="EX-blue" />
    <link srcID="8693" trgID="12643" rel="pRr" directed="false" shadow="false" column="67055" shadowCol="108577" srcRow="1553" trgRow="5163" color="EX-orange" />
    <link srcID="8693" trgID="13175" rel="pRr" directed="false" shadow="false" column="67056" shadowCol="108578" srcRow="1553" trgRow="5165" color="EX-dark-cyan" />
    <link srcID="8693" trgID="13183" rel="pRr" directed="false" shadow="false" column="67057" shadowCol="108579" srcRow="1553" trgRow="5166" color="EX-red" />
    <link srcID="8693" trgID="13188" rel="pRr" directed="false" shadow="false" column="67058" shadowCol="108580" srcRow="1553" trgRow="5167" color="EX-dark-orange" />
    <link srcID="8693" trgID="11659" rel="pRr" directed="false" shadow="false" column="67059" shadowCol="108581" srcRow="1553" trgRow="5169" color="EX-dark-gray-purple" />
    <link srcID="8693" trgID="12341" rel="pRr" directed="false" shadow="false" column="67060" shadowCol="108582" srcRow="1553" trgRow="5174" color="EX-cyan" />
    <link srcID="8693" trgID="12398" rel="pRr" directed="false" shadow="false" column="67061" shadowCol="108583" srcRow="1553" trgRow="5176" color="EX-yellow-orange" />
    <link srcID="8693" trgID="12840" rel="pRr" directed="false" shadow="false" column="67062" shadowCol="108584" srcRow="1553" trgRow="5177" color="EX-pure-blue" />
    <link srcID="8693" trgID="12860" rel="pRr" directed="false" shadow="false" column="67063" shadowCol="108585" srcRow="1553" trgRow="5179" color="EX-dark-yellow-green" />
    <link srcID="8693" trgID="13291" rel="pRr" directed="false" shadow="false" column="67064" shadowCol="108586" srcRow="1553" trgRow="5182" color="EX-dark-magenta" />
    <link srcID="8693" trgID="13371" rel="pRr" directed="false" shadow="false" column="67065" shadowCol="108587" srcRow="1553" trgRow="5183" color="EX-dark-green" />
    <link srcID="8693" trgID="14031" rel="pRr" directed="false" shadow="false" column="67066" shadowCol="108588" srcRow="1553" trgRow="5186" color="EX-blue-magenta" />
    <link srcID="8693" trgID="12963" rel="pRr" directed="false" shadow="false" column="67067" shadowCol="108589" srcRow="1553" trgRow="5194" color="EX-yellow-green" />
    <link srcID="8693" trgID="13606" rel="pRr" directed="false" shadow="false" column="67068" shadowCol="108590" srcRow="1553" trgRow="5198" color="EX-magenta" />
    <link srcID="11813" trgID="8693" rel="pRr" directed="false" shadow="false" column="67069" shadowCol="108591" srcRow="5201" trgRow="1553" color="EX-green" />
    <link srcID="8693" trgID="12038" rel="pRr" directed="false" shadow="false" column="67070" shadowCol="108592" srcRow="1553" trgRow="5206" color="EX-yellow" />
    <link srcID="8693" trgID="12037" rel="pRr" directed="false" shadow="false" column="67071" shadowCol="108593" srcRow="1553" trgRow="5207" color="EX-purple" />
    <link srcID="8693" trgID="13310" rel="pRr" directed="false" shadow="false" column="67072" shadowCol="108594" srcRow="1553" trgRow="5215" color="EX-dark-purple" />
    <link srcID="8693" trgID="13658" rel="pRr" directed="false" shadow="false" column="67073" shadowCol="108595" srcRow="1553" trgRow="5218" color="EX-dark-red" />
    <link srcID="8693" trgID="13686" rel="pRr" directed="false" shadow="false" column="67074" shadowCol="108596" srcRow="1553" trgRow="5219" color="EX-pale-green" />
    <link srcID="8693" trgID="13736" rel="pRr" directed="false" shadow="false" column="67075" shadowCol="108597" srcRow="1553" trgRow="5220" color="EX-pale-blue" />
    <link srcID="8693" trgID="14024" rel="pRr" directed="false" shadow="false" column="67076" shadowCol="108598" srcRow="1553" trgRow="5222" color="EX-dark-tan" />
    <link srcID="8693" trgID="10595" rel="pRr" directed="false" shadow="false" column="67077" shadowCol="108599" srcRow="1553" trgRow="5224" color="EX-pale-blue-magenta" />
    <link srcID="8693" trgID="13165" rel="pRr" directed="false" shadow="false" column="67078" shadowCol="108600" srcRow="1553" trgRow="5225" color="EX-pale-yellow orange" />
    <link srcID="8693" trgID="11616" rel="pRr" directed="false" shadow="false" column="67079" shadowCol="108601" srcRow="1553" trgRow="5227" color="EX-medium-magenta" />
    <link srcID="8693" trgID="11655" rel="pRr" directed="false" shadow="false" column="67080" shadowCol="108602" srcRow="1553" trgRow="5229" color="EX-pale-red" />
    <link srcID="8693" trgID="11986" rel="pRr" directed="false" shadow="false" column="67081" shadowCol="108603" srcRow="1553" trgRow="5234" color="EX-pale-cyan" />
    <link srcID="8693" trgID="12005" rel="pRr" directed="false" shadow="false" column="67082" shadowCol="108604" srcRow="1553" trgRow="5236" color="EX-pale-yellow-green" />
    <link srcID="8693" trgID="12318" rel="pRr" directed="false" shadow="false" column="67083" shadowCol="108605" srcRow="1553" trgRow="5240" color="EX-pale-purple" />
    <link srcID="8693" trgID="12342" rel="pRr" directed="false" shadow="false" column="67084" shadowCol="108606" srcRow="1553" trgRow="5241" color="EX-pale-magenta" />
    <link srcID="8693" trgID="12462" rel="pRr" directed="false" shadow="false" column="67085" shadowCol="108607" srcRow="1553" trgRow="5245" color="EX-pale-red-orange" />
    <link srcID="8693" trgID="11645" rel="pRr" directed="false" shadow="false" column="67086" shadowCol="108608" srcRow="1553" trgRow="5258" color="EX-blue" />
    <link srcID="8693" trgID="11654" rel="pRr" directed="false" shadow="false" column="67087" shadowCol="108609" srcRow="1553" trgRow="5259" color="EX-orange" />
    <link srcID="8693" trgID="12071" rel="pRr" directed="false" shadow="false" column="67088" shadowCol="108610" srcRow="1553" trgRow="5264" color="EX-dark-cyan" />
    <link srcID="8693" trgID="13334" rel="pRr" directed="false" shadow="false" column="67089" shadowCol="108611" srcRow="1553" trgRow="5274" color="EX-red" />
    <link srcID="8693" trgID="13623" rel="pRr" directed="false" shadow="false" column="67090" shadowCol="108612" srcRow="1553" trgRow="5277" color="EX-dark-orange" />
    <link srcID="8693" trgID="13618" rel="pRr" directed="false" shadow="false" column="67091" shadowCol="108613" srcRow="1553" trgRow="5279" color="EX-dark-gray-purple" />
    <link srcID="8693" trgID="13644" rel="pRr" directed="false" shadow="false" column="67092" shadowCol="108614" srcRow="1553" trgRow="5280" color="EX-cyan" />
    <link srcID="8693" trgID="13677" rel="pRr" directed="false" shadow="false" column="67093" shadowCol="108615" srcRow="1553" trgRow="5281" color="EX-yellow-orange" />
    <link srcID="8693" trgID="10641" rel="pRr" directed="false" shadow="false" column="67094" shadowCol="108616" srcRow="1553" trgRow="5287" color="EX-pure-blue" />
    <link srcID="8693" trgID="12006" rel="pRr" directed="false" shadow="false" column="67095" shadowCol="108617" srcRow="1553" trgRow="5293" color="EX-dark-yellow-green" />
    <link srcID="8693" trgID="12070" rel="pRr" directed="false" shadow="false" column="67096" shadowCol="108618" srcRow="1553" trgRow="5299" color="EX-dark-magenta" />
    <link srcID="8693" trgID="12466" rel="pRr" directed="false" shadow="false" column="67097" shadowCol="108619" srcRow="1553" trgRow="5303" color="EX-dark-green" />
    <link srcID="8693" trgID="13181" rel="pRr" directed="false" shadow="false" column="67098" shadowCol="108620" srcRow="1553" trgRow="5319" color="EX-blue-magenta" />
    <link srcID="8693" trgID="12902" rel="pRr" directed="false" shadow="false" column="67099" shadowCol="108621" srcRow="1553" trgRow="5366" color="EX-yellow-green" />
    <link srcID="8693" trgID="12832" rel="pRr" directed="false" shadow="false" column="67100" shadowCol="108622" srcRow="1553" trgRow="5379" color="EX-magenta" />
    <link srcID="8693" trgID="12395" rel="pRr" directed="false" shadow="false" column="67101" shadowCol="108623" srcRow="1553" trgRow="5380" color="EX-green" />
    <link srcID="8693" trgID="12657" rel="pRr" directed="false" shadow="false" column="67102" shadowCol="108624" srcRow="1553" trgRow="5386" color="EX-yellow" />
    <link srcID="8693" trgID="12930" rel="pRr" directed="false" shadow="false" column="67103" shadowCol="108625" srcRow="1553" trgRow="5387" color="EX-purple" />
    <link srcID="8693" trgID="12068" rel="pRr" directed="false" shadow="false" column="67104" shadowCol="108626" srcRow="1553" trgRow="5391" color="EX-dark-purple" />
    <link srcID="8693" trgID="10604" rel="pRr" directed="false" shadow="false" column="67105" shadowCol="108627" srcRow="1553" trgRow="5400" color="EX-dark-red" />
    <link srcID="8693" trgID="13171" rel="pRr" directed="false" shadow="false" column="67106" shadowCol="108628" srcRow="1553" trgRow="5416" color="EX-pale-green" />
    <link srcID="8693" trgID="13184" rel="pRr" directed="false" shadow="false" column="67107" shadowCol="108629" srcRow="1553" trgRow="5423" color="EX-pale-blue" />
    <link srcID="8693" trgID="12216" rel="pRr" directed="false" shadow="false" column="67108" shadowCol="108630" srcRow="1553" trgRow="5430" color="EX-dark-tan" />
    <link srcID="8693" trgID="13172" rel="pRr" directed="false" shadow="false" column="67109" shadowCol="108631" srcRow="1553" trgRow="5455" color="EX-pale-blue-magenta" />
    <link srcID="8693" trgID="14034" rel="pRr" directed="false" shadow="false" column="67110" shadowCol="108632" srcRow="1553" trgRow="5457" color="EX-pale-yellow orange" />
    <link srcID="8693" trgID="12465" rel="pRr" directed="false" shadow="false" column="67111" shadowCol="108633" srcRow="1553" trgRow="5478" color="EX-medium-magenta" />
    <link srcID="8693" trgID="12418" rel="pRr" directed="false" shadow="false" column="67112" shadowCol="108634" srcRow="1553" trgRow="5503" color="EX-pale-red" />
    <link srcID="8693" trgID="12415" rel="pRr" directed="false" shadow="false" column="67113" shadowCol="108635" srcRow="1553" trgRow="5506" color="EX-pale-cyan" />
    <link srcID="8693" trgID="10974" rel="pRr" directed="false" shadow="false" column="67114" shadowCol="108636" srcRow="1553" trgRow="5510" color="EX-pale-yellow-green" />
    <link srcID="8693" trgID="12308" rel="pRr" directed="false" shadow="false" column="67115" shadowCol="108637" srcRow="1553" trgRow="5528" color="EX-pale-purple" />
    <link srcID="8693" trgID="13235" rel="pRr" directed="false" shadow="false" column="67116" shadowCol="108638" srcRow="1553" trgRow="5536" color="EX-pale-magenta" />
    <link srcID="8693" trgID="12042" rel="pRr" directed="false" shadow="false" column="67117" shadowCol="108639" srcRow="1553" trgRow="5543" color="EX-pale-red-orange" />
    <link srcID="8693" trgID="12293" rel="pRr" directed="false" shadow="false" column="67118" shadowCol="108640" srcRow="1553" trgRow="5546" color="EX-blue" />
    <link srcID="8693" trgID="13713" rel="pRr" directed="false" shadow="false" column="67119" shadowCol="108641" srcRow="1553" trgRow="5558" color="EX-orange" />
    <link srcID="8693" trgID="12441" rel="pRr" directed="false" shadow="false" column="67120" shadowCol="108642" srcRow="1553" trgRow="5567" color="EX-dark-cyan" />
    <link srcID="8693" trgID="13625" rel="pRr" directed="false" shadow="false" column="67121" shadowCol="108643" srcRow="1553" trgRow="5602" color="EX-red" />
    <link srcID="8693" trgID="13256" rel="pRr" directed="false" shadow="false" column="67122" shadowCol="108644" srcRow="1553" trgRow="5618" color="EX-dark-orange" />
    <link srcID="8693" trgID="12343" rel="pRr" directed="false" shadow="false" column="67123" shadowCol="108645" srcRow="1553" trgRow="5636" color="EX-dark-gray-purple" />
    <link srcID="8693" trgID="12360" rel="pRr" directed="false" shadow="false" column="67124" shadowCol="108646" srcRow="1553" trgRow="5657" color="EX-cyan" />
    <link srcID="8693" trgID="11670" rel="pRr" directed="false" shadow="false" column="67125" shadowCol="108647" srcRow="1553" trgRow="5658" color="EX-yellow-orange" />
    <link srcID="8693" trgID="12315" rel="pRr" directed="false" shadow="false" column="67126" shadowCol="108648" srcRow="1553" trgRow="5672" color="EX-pure-blue" />
    <link srcID="8693" trgID="13312" rel="pRr" directed="false" shadow="false" column="67127" shadowCol="108649" srcRow="1553" trgRow="5674" color="EX-dark-yellow-green" />
    <link srcID="8693" trgID="12909" rel="pRr" directed="false" shadow="false" column="67128" shadowCol="108650" srcRow="1553" trgRow="5693" color="EX-dark-magenta" />
    <link srcID="8693" trgID="13251" rel="pRr" directed="false" shadow="false" column="67129" shadowCol="108651" srcRow="1553" trgRow="5701" color="EX-dark-green" />
    <link srcID="8693" trgID="10608" rel="pRr" directed="false" shadow="false" column="67130" shadowCol="108652" srcRow="1553" trgRow="5705" color="EX-blue-magenta" />
    <link srcID="8693" trgID="13655" rel="pRr" directed="false" shadow="false" column="67131" shadowCol="108653" srcRow="1553" trgRow="5711" color="EX-yellow-green" />
    <link srcID="8693" trgID="13269" rel="pRr" directed="false" shadow="false" column="67132" shadowCol="108654" srcRow="1553" trgRow="5735" color="EX-magenta" />
    <link srcID="8693" trgID="13338" rel="pRr" directed="false" shadow="false" column="67133" shadowCol="108655" srcRow="1553" trgRow="5736" color="EX-green" />
    <link srcID="8693" trgID="13254" rel="pRr" directed="false" shadow="false" column="67134" shadowCol="108656" srcRow="1553" trgRow="5743" color="EX-yellow" />
    <link srcID="8693" trgID="12942" rel="pRr" directed="false" shadow="false" column="67135" shadowCol="108657" srcRow="1553" trgRow="5746" color="EX-purple" />
    <link srcID="8693" trgID="11601" rel="pRr" directed="false" shadow="false" column="67136" shadowCol="108658" srcRow="1553" trgRow="5752" color="EX-dark-purple" />
    <link srcID="8693" trgID="13604" rel="pRr" directed="false" shadow="false" column="67137" shadowCol="108659" srcRow="1553" trgRow="5753" color="EX-dark-red" />
    <link srcID="8693" trgID="13708" rel="pRr" directed="false" shadow="false" column="67138" shadowCol="108660" srcRow="1553" trgRow="5761" color="EX-pale-green" />
    <link srcID="8693" trgID="12809" rel="pRr" directed="false" shadow="false" column="67139" shadowCol="108661" srcRow="1553" trgRow="5762" color="EX-pale-blue" />
    <link srcID="8693" trgID="13186" rel="pRr" directed="false" shadow="false" column="67140" shadowCol="108662" srcRow="1553" trgRow="5782" color="EX-dark-tan" />
    <link srcID="8693" trgID="12056" rel="pRr" directed="false" shadow="false" column="67141" shadowCol="108663" srcRow="1553" trgRow="5786" color="EX-pale-blue-magenta" />
    <link srcID="8693" trgID="11527" rel="pRr" directed="false" shadow="false" column="67142" shadowCol="108664" srcRow="1553" trgRow="5817" color="EX-pale-yellow orange" />
    <link srcID="8693" trgID="11657" rel="pRr" directed="false" shadow="false" column="67143" shadowCol="108665" srcRow="1553" trgRow="5821" color="EX-medium-magenta" />
    <link srcID="8693" trgID="11656" rel="pRr" directed="false" shadow="false" column="67144" shadowCol="108666" srcRow="1553" trgRow="5822" color="EX-pale-red" />
    <link srcID="8693" trgID="12880" rel="pRr" directed="false" shadow="false" column="67145" shadowCol="108667" srcRow="1553" trgRow="5823" color="EX-pale-cyan" />
    <link srcID="8693" trgID="13372" rel="pRr" directed="false" shadow="false" column="67146" shadowCol="108668" srcRow="1553" trgRow="5824" color="EX-pale-yellow-green" />
    <link srcID="12730" trgID="9261" rel="pRr" directed="false" shadow="false" column="67147" shadowCol="108669" srcRow="2388" trgRow="1554" color="EX-pale-purple" />
    <link srcID="9261" trgID="13657" rel="pRr" directed="false" shadow="false" column="67148" shadowCol="108670" srcRow="1554" trgRow="2400" color="EX-pale-magenta" />
    <link srcID="11438" trgID="9261" rel="pRr" directed="false" shadow="false" column="67149" shadowCol="108671" srcRow="2431" trgRow="1554" color="EX-pale-red-orange" />
    <link srcID="13785" trgID="9261" rel="pRr" directed="false" shadow="false" column="67150" shadowCol="108672" srcRow="2449" trgRow="1554" color="EX-blue" />
    <link srcID="12765" trgID="9261" rel="pRr" directed="false" shadow="false" column="67151" shadowCol="108673" srcRow="2461" trgRow="1554" color="EX-orange" />
    <link srcID="9261" trgID="12442" rel="pRr" directed="false" shadow="false" column="67152" shadowCol="108674" srcRow="1554" trgRow="2464" color="EX-dark-cyan" />
    <link srcID="9261" trgID="13273" rel="pRr" directed="false" shadow="false" column="67153" shadowCol="108675" srcRow="1554" trgRow="2465" color="EX-red" />
    <link srcID="11949" trgID="9261" rel="pRr" directed="false" shadow="false" column="67154" shadowCol="108676" srcRow="2467" trgRow="1554" color="EX-dark-orange" />
    <link srcID="9261" trgID="12217" rel="pRr" directed="false" shadow="false" column="67155" shadowCol="108677" srcRow="1554" trgRow="2468" color="EX-dark-gray-purple" />
    <link srcID="12712" trgID="9261" rel="pRr" directed="false" shadow="false" column="67156" shadowCol="108678" srcRow="2472" trgRow="1554" color="EX-cyan" />
    <link srcID="9261" trgID="10634" rel="pRr" directed="false" shadow="false" column="67157" shadowCol="108679" srcRow="1554" trgRow="2478" color="EX-yellow-orange" />
    <link srcID="12727" trgID="9261" rel="pRr" directed="false" shadow="false" column="67158" shadowCol="108680" srcRow="2481" trgRow="1554" color="EX-pure-blue" />
    <link srcID="9261" trgID="10734" rel="pRr" directed="false" shadow="false" column="67159" shadowCol="108681" srcRow="1554" trgRow="2482" color="EX-dark-yellow-green" />
    <link srcID="9261" trgID="13693" rel="pRr" directed="false" shadow="false" column="67160" shadowCol="108682" srcRow="1554" trgRow="2484" color="EX-dark-magenta" />
    <link srcID="9261" trgID="13872" rel="pRr" directed="false" shadow="false" column="67161" shadowCol="108683" srcRow="1554" trgRow="2485" color="EX-dark-green" />
    <link srcID="9261" trgID="12816" rel="pRr" directed="false" shadow="false" column="67162" shadowCol="108684" srcRow="1554" trgRow="2495" color="EX-blue-magenta" />
    <link srcID="12336" trgID="9261" rel="pRr" directed="false" shadow="false" column="67163" shadowCol="108685" srcRow="2498" trgRow="1554" color="EX-yellow-green" />
    <link srcID="9261" trgID="10700" rel="pRr" directed="false" shadow="false" column="67164" shadowCol="108686" srcRow="1554" trgRow="2510" color="EX-magenta" />
    <link srcID="9261" trgID="11230" rel="pRr" directed="false" shadow="false" column="67165" shadowCol="108687" srcRow="1554" trgRow="2512" color="EX-green" />
    <link srcID="9261" trgID="10740" rel="pRr" directed="false" shadow="false" column="67166" shadowCol="108688" srcRow="1554" trgRow="2513" color="EX-yellow" />
    <link srcID="9261" trgID="11093" rel="pRr" directed="false" shadow="false" column="67167" shadowCol="108689" srcRow="1554" trgRow="2517" color="EX-purple" />
    <link srcID="9261" trgID="12173" rel="pRr" directed="false" shadow="false" column="67168" shadowCol="108690" srcRow="1554" trgRow="2518" color="EX-dark-purple" />
    <link srcID="12843" trgID="9261" rel="pRr" directed="false" shadow="false" column="67169" shadowCol="108691" srcRow="2527" trgRow="1554" color="EX-dark-red" />
    <link srcID="9261" trgID="12517" rel="pRr" directed="false" shadow="false" column="67170" shadowCol="108692" srcRow="1554" trgRow="2543" color="EX-pale-green" />
    <link srcID="9261" trgID="12515" rel="pRr" directed="false" shadow="false" column="67171" shadowCol="108693" srcRow="1554" trgRow="2568" color="EX-pale-blue" />
    <link srcID="9261" trgID="11048" rel="pRr" directed="false" shadow="false" column="67172" shadowCol="108694" srcRow="1554" trgRow="2586" color="EX-dark-tan" />
    <link srcID="9261" trgID="12169" rel="pRr" directed="false" shadow="false" column="67173" shadowCol="108695" srcRow="1554" trgRow="2619" color="EX-pale-blue-magenta" />
    <link srcID="9261" trgID="12964" rel="pRr" directed="false" shadow="false" column="67174" shadowCol="108696" srcRow="1554" trgRow="2640" color="EX-pale-yellow orange" />
    <link srcID="9261" trgID="11036" rel="pRr" directed="false" shadow="false" column="67175" shadowCol="108697" srcRow="1554" trgRow="2649" color="EX-medium-magenta" />
    <link srcID="10706" trgID="9261" rel="pRr" directed="false" shadow="false" column="67176" shadowCol="108698" srcRow="2651" trgRow="1554" color="EX-pale-red" />
    <link srcID="9261" trgID="11432" rel="pRr" directed="false" shadow="false" column="67177" shadowCol="108699" srcRow="1554" trgRow="2656" color="EX-pale-cyan" />
    <link srcID="9261" trgID="13756" rel="pRr" directed="false" shadow="false" column="67178" shadowCol="108700" srcRow="1554" trgRow="2677" color="EX-pale-yellow-green" />
    <link srcID="9261" trgID="11167" rel="pRr" directed="false" shadow="false" column="67179" shadowCol="108701" srcRow="1554" trgRow="2681" color="EX-pale-purple" />
    <link srcID="9261" trgID="12054" rel="pRr" directed="false" shadow="false" column="67180" shadowCol="108702" srcRow="1554" trgRow="2682" color="EX-pale-magenta" />
    <link srcID="10708" trgID="9261" rel="pRr" directed="false" shadow="false" column="67181" shadowCol="108703" srcRow="2690" trgRow="1554" color="EX-pale-red-orange" />
    <link srcID="11606" trgID="9261" rel="pRr" directed="false" shadow="false" column="67182" shadowCol="108704" srcRow="2701" trgRow="1554" color="EX-blue" />
    <link srcID="11497" trgID="9261" rel="pRr" directed="false" shadow="false" column="67183" shadowCol="108705" srcRow="2702" trgRow="1554" color="EX-orange" />
    <link srcID="9261" trgID="12386" rel="pRr" directed="false" shadow="false" column="67184" shadowCol="108706" srcRow="1554" trgRow="2748" color="EX-dark-cyan" />
    <link srcID="9261" trgID="10870" rel="pRr" directed="false" shadow="false" column="67185" shadowCol="108707" srcRow="1554" trgRow="2752" color="EX-red" />
    <link srcID="9261" trgID="12382" rel="pRr" directed="false" shadow="false" column="67186" shadowCol="108708" srcRow="1554" trgRow="2794" color="EX-dark-orange" />
    <link srcID="9261" trgID="12405" rel="pRr" directed="false" shadow="false" column="67187" shadowCol="108709" srcRow="1554" trgRow="2813" color="EX-dark-gray-purple" />
    <link srcID="9261" trgID="12409" rel="pRr" directed="false" shadow="false" column="67188" shadowCol="108710" srcRow="1554" trgRow="2887" color="EX-cyan" />
    <link srcID="9261" trgID="12385" rel="pRr" directed="false" shadow="false" column="67189" shadowCol="108711" srcRow="1554" trgRow="2997" color="EX-yellow-orange" />
    <link srcID="9261" trgID="12384" rel="pRr" directed="false" shadow="false" column="67190" shadowCol="108712" srcRow="1554" trgRow="3025" color="EX-pure-blue" />
    <link srcID="12047" trgID="9261" rel="pRr" directed="false" shadow="false" column="67191" shadowCol="108713" srcRow="3058" trgRow="1554" color="EX-dark-yellow-green" />
    <link srcID="9261" trgID="13205" rel="pRr" directed="false" shadow="false" column="67192" shadowCol="108714" srcRow="1554" trgRow="3103" color="EX-dark-magenta" />
    <link srcID="9261" trgID="12821" rel="pRr" directed="false" shadow="false" column="67193" shadowCol="108715" srcRow="1554" trgRow="3193" color="EX-dark-green" />
    <link srcID="9261" trgID="12404" rel="pRr" directed="false" shadow="false" column="67194" shadowCol="108716" srcRow="1554" trgRow="3202" color="EX-blue-magenta" />
    <link srcID="9261" trgID="12408" rel="pRr" directed="false" shadow="false" column="67195" shadowCol="108717" srcRow="1554" trgRow="3203" color="EX-yellow-green" />
    <link srcID="9261" trgID="11356" rel="pRr" directed="false" shadow="false" column="67196" shadowCol="108718" srcRow="1554" trgRow="3219" color="EX-magenta" />
    <link srcID="9261" trgID="13472" rel="pRr" directed="false" shadow="false" column="67197" shadowCol="108719" srcRow="1554" trgRow="3220" color="EX-green" />
    <link srcID="9261" trgID="13089" rel="pRr" directed="false" shadow="false" column="67198" shadowCol="108720" srcRow="1554" trgRow="3221" color="EX-yellow" />
    <link srcID="9261" trgID="11188" rel="pRr" directed="false" shadow="false" column="67199" shadowCol="108721" srcRow="1554" trgRow="3223" color="EX-purple" />
    <link srcID="13474" trgID="9261" rel="pRr" directed="false" shadow="false" column="67200" shadowCol="108722" srcRow="3224" trgRow="1554" color="EX-dark-purple" />
    <link srcID="11841" trgID="9261" rel="pRr" directed="false" shadow="false" column="67201" shadowCol="108723" srcRow="3225" trgRow="1554" color="EX-dark-red" />
    <link srcID="9261" trgID="13265" rel="pRr" directed="false" shadow="false" column="67202" shadowCol="108724" srcRow="1554" trgRow="3227" color="EX-pale-green" />
    <link srcID="9261" trgID="10813" rel="pRr" directed="false" shadow="false" column="67203" shadowCol="108725" srcRow="1554" trgRow="3254" color="EX-pale-blue" />
    <link srcID="9261" trgID="12357" rel="pRr" directed="false" shadow="false" column="67204" shadowCol="108726" srcRow="1554" trgRow="3269" color="EX-dark-tan" />
    <link srcID="9261" trgID="11942" rel="pRr" directed="false" shadow="false" column="67205" shadowCol="108727" srcRow="1554" trgRow="3270" color="EX-pale-blue-magenta" />
    <link srcID="12750" trgID="9261" rel="pRr" directed="false" shadow="false" column="67206" shadowCol="108728" srcRow="3273" trgRow="1554" color="EX-pale-yellow orange" />
    <link srcID="9261" trgID="11863" rel="pRr" directed="false" shadow="false" column="67207" shadowCol="108729" srcRow="1554" trgRow="3278" color="EX-medium-magenta" />
    <link srcID="9261" trgID="12966" rel="pRr" directed="false" shadow="false" column="67208" shadowCol="108730" srcRow="1554" trgRow="3279" color="EX-pale-red" />
    <link srcID="9261" trgID="12079" rel="pRr" directed="false" shadow="false" column="67209" shadowCol="108731" srcRow="1554" trgRow="3283" color="EX-pale-cyan" />
    <link srcID="9261" trgID="10845" rel="pRr" directed="false" shadow="false" column="67210" shadowCol="108732" srcRow="1554" trgRow="3285" color="EX-pale-yellow-green" />
    <link srcID="12647" trgID="9261" rel="pRr" directed="false" shadow="false" column="67211" shadowCol="108733" srcRow="3287" trgRow="1554" color="EX-pale-purple" />
    <link srcID="11582" trgID="9261" rel="pRr" directed="false" shadow="false" column="67212" shadowCol="108734" srcRow="3301" trgRow="1554" color="EX-pale-magenta" />
    <link srcID="9261" trgID="11893" rel="pRr" directed="false" shadow="false" column="67213" shadowCol="108735" srcRow="1554" trgRow="3302" color="EX-pale-red-orange" />
    <link srcID="9261" trgID="13774" rel="pRr" directed="false" shadow="false" column="67214" shadowCol="108736" srcRow="1554" trgRow="3313" color="EX-blue" />
    <link srcID="13602" trgID="9261" rel="pRr" directed="false" shadow="false" column="67215" shadowCol="108737" srcRow="3316" trgRow="1554" color="EX-orange" />
    <link srcID="9261" trgID="12394" rel="pRr" directed="false" shadow="false" column="67216" shadowCol="108738" srcRow="1554" trgRow="3319" color="EX-dark-cyan" />
    <link srcID="9261" trgID="12541" rel="pRr" directed="false" shadow="false" column="67217" shadowCol="108739" srcRow="1554" trgRow="3322" color="EX-red" />
    <link srcID="9261" trgID="10966" rel="pRr" directed="false" shadow="false" column="67218" shadowCol="108740" srcRow="1554" trgRow="3332" color="EX-dark-orange" />
    <link srcID="9261" trgID="11309" rel="pRr" directed="false" shadow="false" column="67219" shadowCol="108741" srcRow="1554" trgRow="3336" color="EX-dark-gray-purple" />
    <link srcID="9261" trgID="11448" rel="pRr" directed="false" shadow="false" column="67220" shadowCol="108742" srcRow="1554" trgRow="3340" color="EX-cyan" />
    <link srcID="9261" trgID="13893" rel="pRr" directed="false" shadow="false" column="67221" shadowCol="108743" srcRow="1554" trgRow="3341" color="EX-yellow-orange" />
    <link srcID="9261" trgID="13207" rel="pRr" directed="false" shadow="false" column="67222" shadowCol="108744" srcRow="1554" trgRow="3347" color="EX-pure-blue" />
    <link srcID="9261" trgID="11304" rel="pRr" directed="false" shadow="false" column="67223" shadowCol="108745" srcRow="1554" trgRow="3349" color="EX-dark-yellow-green" />
    <link srcID="9261" trgID="10824" rel="pRr" directed="false" shadow="false" column="67224" shadowCol="108746" srcRow="1554" trgRow="3354" color="EX-dark-magenta" />
    <link srcID="9261" trgID="13241" rel="pRr" directed="false" shadow="false" column="67225" shadowCol="108747" srcRow="1554" trgRow="3363" color="EX-dark-green" />
    <link srcID="11613" trgID="9261" rel="pRr" directed="false" shadow="false" column="67226" shadowCol="108748" srcRow="3368" trgRow="1554" color="EX-blue-magenta" />
    <link srcID="9261" trgID="10798" rel="pRr" directed="false" shadow="false" column="67227" shadowCol="108749" srcRow="1554" trgRow="3369" color="EX-yellow-green" />
    <link srcID="9261" trgID="10713" rel="pRr" directed="false" shadow="false" column="67228" shadowCol="108750" srcRow="1554" trgRow="3370" color="EX-magenta" />
    <link srcID="9261" trgID="12632" rel="pRr" directed="false" shadow="false" column="67229" shadowCol="108751" srcRow="1554" trgRow="3372" color="EX-green" />
    <link srcID="9261" trgID="10794" rel="pRr" directed="false" shadow="false" column="67230" shadowCol="108752" srcRow="1554" trgRow="3375" color="EX-yellow" />
    <link srcID="9261" trgID="11111" rel="pRr" directed="false" shadow="false" column="67231" shadowCol="108753" srcRow="1554" trgRow="3378" color="EX-purple" />
    <link srcID="9261" trgID="11979" rel="pRr" directed="false" shadow="false" column="67232" shadowCol="108754" srcRow="1554" trgRow="3382" color="EX-dark-purple" />
    <link srcID="9261" trgID="13645" rel="pRr" directed="false" shadow="false" column="67233" shadowCol="108755" srcRow="1554" trgRow="3384" color="EX-dark-red" />
    <link srcID="13136" trgID="9261" rel="pRr" directed="false" shadow="false" column="67234" shadowCol="108756" srcRow="3386" trgRow="1554" color="EX-pale-green" />
    <link srcID="9261" trgID="12436" rel="pRr" directed="false" shadow="false" column="67235" shadowCol="108757" srcRow="1554" trgRow="3388" color="EX-pale-blue" />
    <link srcID="9261" trgID="10630" rel="pRr" directed="false" shadow="false" column="67236" shadowCol="108758" srcRow="1554" trgRow="3389" color="EX-dark-tan" />
    <link srcID="9261" trgID="13560" rel="pRr" directed="false" shadow="false" column="67237" shadowCol="108759" srcRow="1554" trgRow="3400" color="EX-pale-blue-magenta" />
    <link srcID="12264" trgID="9261" rel="pRr" directed="false" shadow="false" column="67238" shadowCol="108760" srcRow="3403" trgRow="1554" color="EX-pale-yellow orange" />
    <link srcID="12520" trgID="9261" rel="pRr" directed="false" shadow="false" column="67239" shadowCol="108761" srcRow="3412" trgRow="1554" color="EX-medium-magenta" />
    <link srcID="9261" trgID="10939" rel="pRr" directed="false" shadow="false" column="67240" shadowCol="108762" srcRow="1554" trgRow="3413" color="EX-pale-red" />
    <link srcID="12555" trgID="9261" rel="pRr" directed="false" shadow="false" column="67241" shadowCol="108763" srcRow="3415" trgRow="1554" color="EX-pale-cyan" />
    <link srcID="9261" trgID="12865" rel="pRr" directed="false" shadow="false" column="67242" shadowCol="108764" srcRow="1554" trgRow="3416" color="EX-pale-yellow-green" />
    <link srcID="9261" trgID="12076" rel="pRr" directed="false" shadow="false" column="67243" shadowCol="108765" srcRow="1554" trgRow="3419" color="EX-pale-purple" />
    <link srcID="9261" trgID="11911" rel="pRr" directed="false" shadow="false" column="67244" shadowCol="108766" srcRow="1554" trgRow="3426" color="EX-pale-magenta" />
    <link srcID="9261" trgID="10606" rel="pRr" directed="false" shadow="false" column="67245" shadowCol="108767" srcRow="1554" trgRow="3432" color="EX-pale-red-orange" />
    <link srcID="9261" trgID="12797" rel="pRr" directed="false" shadow="false" column="67246" shadowCol="108768" srcRow="1554" trgRow="3433" color="EX-blue" />
    <link srcID="9261" trgID="10931" rel="pRr" directed="false" shadow="false" column="67247" shadowCol="108769" srcRow="1554" trgRow="3434" color="EX-orange" />
    <link srcID="9261" trgID="10795" rel="pRr" directed="false" shadow="false" column="67248" shadowCol="108770" srcRow="1554" trgRow="3435" color="EX-dark-cyan" />
    <link srcID="12021" trgID="9261" rel="pRr" directed="false" shadow="false" column="67249" shadowCol="108771" srcRow="3436" trgRow="1554" color="EX-red" />
    <link srcID="9261" trgID="12322" rel="pRr" directed="false" shadow="false" column="67250" shadowCol="108772" srcRow="1554" trgRow="3440" color="EX-dark-orange" />
    <link srcID="9261" trgID="13126" rel="pRr" directed="false" shadow="false" column="67251" shadowCol="108773" srcRow="1554" trgRow="3441" color="EX-dark-gray-purple" />
    <link srcID="9261" trgID="10763" rel="pRr" directed="false" shadow="false" column="67252" shadowCol="108774" srcRow="1554" trgRow="3442" color="EX-cyan" />
    <link srcID="9261" trgID="11785" rel="pRr" directed="false" shadow="false" column="67253" shadowCol="108775" srcRow="1554" trgRow="3449" color="EX-yellow-orange" />
    <link srcID="9261" trgID="12145" rel="pRr" directed="false" shadow="false" column="67254" shadowCol="108776" srcRow="1554" trgRow="3469" color="EX-pure-blue" />
    <link srcID="9261" trgID="14023" rel="pRr" directed="false" shadow="false" column="67255" shadowCol="108777" srcRow="1554" trgRow="3477" color="EX-dark-yellow-green" />
    <link srcID="9261" trgID="10621" rel="pRr" directed="false" shadow="false" column="67256" shadowCol="108778" srcRow="1554" trgRow="3483" color="EX-dark-magenta" />
    <link srcID="9261" trgID="12914" rel="pRr" directed="false" shadow="false" column="67257" shadowCol="108779" srcRow="1554" trgRow="3484" color="EX-dark-green" />
    <link srcID="11605" trgID="9261" rel="pRr" directed="false" shadow="false" column="67258" shadowCol="108780" srcRow="3489" trgRow="1554" color="EX-blue-magenta" />
    <link srcID="9261" trgID="13546" rel="pRr" directed="false" shadow="false" column="67259" shadowCol="108781" srcRow="1554" trgRow="3491" color="EX-yellow-green" />
    <link srcID="9261" trgID="13237" rel="pRr" directed="false" shadow="false" column="67260" shadowCol="108782" srcRow="1554" trgRow="3494" color="EX-magenta" />
    <link srcID="13870" trgID="9261" rel="pRr" directed="false" shadow="false" column="67261" shadowCol="108783" srcRow="3503" trgRow="1554" color="EX-green" />
    <link srcID="11965" trgID="9261" rel="pRr" directed="false" shadow="false" column="67262" shadowCol="108784" srcRow="3506" trgRow="1554" color="EX-yellow" />
    <link srcID="11803" trgID="9261" rel="pRr" directed="false" shadow="false" column="67263" shadowCol="108785" srcRow="3509" trgRow="1554" color="EX-purple" />
    <link srcID="9261" trgID="10724" rel="pRr" directed="false" shadow="false" column="67264" shadowCol="108786" srcRow="1554" trgRow="3514" color="EX-dark-purple" />
    <link srcID="13159" trgID="9261" rel="pRr" directed="false" shadow="false" column="67265" shadowCol="108787" srcRow="3516" trgRow="1554" color="EX-dark-red" />
    <link srcID="11947" trgID="9261" rel="pRr" directed="false" shadow="false" column="67266" shadowCol="108788" srcRow="3517" trgRow="1554" color="EX-pale-green" />
    <link srcID="9261" trgID="11828" rel="pRr" directed="false" shadow="false" column="67267" shadowCol="108789" srcRow="1554" trgRow="3519" color="EX-pale-blue" />
    <link srcID="9261" trgID="12450" rel="pRr" directed="false" shadow="false" column="67268" shadowCol="108790" srcRow="1554" trgRow="3520" color="EX-dark-tan" />
    <link srcID="11983" trgID="9261" rel="pRr" directed="false" shadow="false" column="67269" shadowCol="108791" srcRow="3530" trgRow="1554" color="EX-pale-blue-magenta" />
    <link srcID="9261" trgID="12776" rel="pRr" directed="false" shadow="false" column="67270" shadowCol="108792" srcRow="1554" trgRow="3542" color="EX-pale-yellow orange" />
    <link srcID="9261" trgID="13249" rel="pRr" directed="false" shadow="false" column="67271" shadowCol="108793" srcRow="1554" trgRow="3546" color="EX-medium-magenta" />
    <link srcID="9261" trgID="13075" rel="pRr" directed="false" shadow="false" column="67272" shadowCol="108794" srcRow="1554" trgRow="3548" color="EX-pale-red" />
    <link srcID="9261" trgID="13639" rel="pRr" directed="false" shadow="false" column="67273" shadowCol="108795" srcRow="1554" trgRow="3551" color="EX-pale-cyan" />
    <link srcID="11585" trgID="9261" rel="pRr" directed="false" shadow="false" column="67274" shadowCol="108796" srcRow="3556" trgRow="1554" color="EX-pale-yellow-green" />
    <link srcID="12820" trgID="9261" rel="pRr" directed="false" shadow="false" column="67275" shadowCol="108797" srcRow="3560" trgRow="1554" color="EX-pale-purple" />
    <link srcID="11226" trgID="9261" rel="pRr" directed="false" shadow="false" column="67276" shadowCol="108798" srcRow="3573" trgRow="1554" color="EX-pale-magenta" />
    <link srcID="9261" trgID="11181" rel="pRr" directed="false" shadow="false" column="67277" shadowCol="108799" srcRow="1554" trgRow="3578" color="EX-pale-red-orange" />
    <link srcID="9261" trgID="11249" rel="pRr" directed="false" shadow="false" column="67278" shadowCol="108800" srcRow="1554" trgRow="3581" color="EX-blue" />
    <link srcID="12777" trgID="9261" rel="pRr" directed="false" shadow="false" column="67279" shadowCol="108801" srcRow="3584" trgRow="1554" color="EX-orange" />
    <link srcID="9261" trgID="11132" rel="pRr" directed="false" shadow="false" column="67280" shadowCol="108802" srcRow="1554" trgRow="3594" color="EX-dark-cyan" />
    <link srcID="9261" trgID="13752" rel="pRr" directed="false" shadow="false" column="67281" shadowCol="108803" srcRow="1554" trgRow="3599" color="EX-red" />
    <link srcID="9261" trgID="13213" rel="pRr" directed="false" shadow="false" column="67282" shadowCol="108804" srcRow="1554" trgRow="3600" color="EX-dark-orange" />
    <link srcID="9261" trgID="13589" rel="pRr" directed="false" shadow="false" column="67283" shadowCol="108805" srcRow="1554" trgRow="3601" color="EX-dark-gray-purple" />
    <link srcID="13902" trgID="9261" rel="pRr" directed="false" shadow="false" column="67284" shadowCol="108806" srcRow="3606" trgRow="1554" color="EX-cyan" />
    <link srcID="11688" trgID="9261" rel="pRr" directed="false" shadow="false" column="67285" shadowCol="108807" srcRow="3607" trgRow="1554" color="EX-yellow-orange" />
    <link srcID="9261" trgID="10684" rel="pRr" directed="false" shadow="false" column="67286" shadowCol="108808" srcRow="1554" trgRow="3629" color="EX-pure-blue" />
    <link srcID="9261" trgID="11189" rel="pRr" directed="false" shadow="false" column="67287" shadowCol="108809" srcRow="1554" trgRow="3632" color="EX-dark-yellow-green" />
    <link srcID="12552" trgID="9261" rel="pRr" directed="false" shadow="false" column="67288" shadowCol="108810" srcRow="3645" trgRow="1554" color="EX-dark-magenta" />
    <link srcID="12277" trgID="9261" rel="pRr" directed="false" shadow="false" column="67289" shadowCol="108811" srcRow="3647" trgRow="1554" color="EX-dark-green" />
    <link srcID="9261" trgID="12622" rel="pRr" directed="false" shadow="false" column="67290" shadowCol="108812" srcRow="1554" trgRow="3655" color="EX-blue-magenta" />
    <link srcID="13573" trgID="9261" rel="pRr" directed="false" shadow="false" column="67291" shadowCol="108813" srcRow="3656" trgRow="1554" color="EX-yellow-green" />
    <link srcID="9261" trgID="10979" rel="pRr" directed="false" shadow="false" column="67292" shadowCol="108814" srcRow="1554" trgRow="3660" color="EX-magenta" />
    <link srcID="11982" trgID="9261" rel="pRr" directed="false" shadow="false" column="67293" shadowCol="108815" srcRow="3666" trgRow="1554" color="EX-green" />
    <link srcID="9261" trgID="13227" rel="pRr" directed="false" shadow="false" column="67294" shadowCol="108816" srcRow="1554" trgRow="3670" color="EX-yellow" />
    <link srcID="9261" trgID="13322" rel="pRr" directed="false" shadow="false" column="67295" shadowCol="108817" srcRow="1554" trgRow="3671" color="EX-purple" />
    <link srcID="9261" trgID="11462" rel="pRr" directed="false" shadow="false" column="67296" shadowCol="108818" srcRow="1554" trgRow="3677" color="EX-dark-purple" />
    <link srcID="9261" trgID="13585" rel="pRr" directed="false" shadow="false" column="67297" shadowCol="108819" srcRow="1554" trgRow="3680" color="EX-dark-red" />
    <link srcID="9261" trgID="11444" rel="pRr" directed="false" shadow="false" column="67298" shadowCol="108820" srcRow="1554" trgRow="3682" color="EX-pale-green" />
    <link srcID="9261" trgID="10613" rel="pRr" directed="false" shadow="false" column="67299" shadowCol="108821" srcRow="1554" trgRow="3683" color="EX-pale-blue" />
    <link srcID="9261" trgID="11594" rel="pRr" directed="false" shadow="false" column="67300" shadowCol="108822" srcRow="1554" trgRow="3706" color="EX-dark-tan" />
    <link srcID="9261" trgID="13076" rel="pRr" directed="false" shadow="false" column="67301" shadowCol="108823" srcRow="1554" trgRow="3726" color="EX-pale-blue-magenta" />
    <link srcID="9261" trgID="13101" rel="pRr" directed="false" shadow="false" column="67302" shadowCol="108824" srcRow="1554" trgRow="3780" color="EX-pale-yellow orange" />
    <link srcID="13182" trgID="9261" rel="pRr" directed="false" shadow="false" column="67303" shadowCol="108825" srcRow="3783" trgRow="1554" color="EX-medium-magenta" />
    <link srcID="9261" trgID="12223" rel="pRr" directed="false" shadow="false" column="67304" shadowCol="108826" srcRow="1554" trgRow="3790" color="EX-pale-red" />
    <link srcID="9261" trgID="12080" rel="pRr" directed="false" shadow="false" column="67305" shadowCol="108827" srcRow="1554" trgRow="3802" color="EX-pale-cyan" />
    <link srcID="12738" trgID="9261" rel="pRr" directed="false" shadow="false" column="67306" shadowCol="108828" srcRow="3814" trgRow="1554" color="EX-pale-yellow-green" />
    <link srcID="9261" trgID="11395" rel="pRr" directed="false" shadow="false" column="67307" shadowCol="108829" srcRow="1554" trgRow="3842" color="EX-pale-purple" />
    <link srcID="9261" trgID="14019" rel="pRr" directed="false" shadow="false" column="67308" shadowCol="108830" srcRow="1554" trgRow="3861" color="EX-pale-magenta" />
    <link srcID="9261" trgID="13200" rel="pRr" directed="false" shadow="false" column="67309" shadowCol="108831" srcRow="1554" trgRow="3862" color="EX-pale-red-orange" />
    <link srcID="9261" trgID="11018" rel="pRr" directed="false" shadow="false" column="67310" shadowCol="108832" srcRow="1554" trgRow="3868" color="EX-blue" />
    <link srcID="9261" trgID="11508" rel="pRr" directed="false" shadow="false" column="67311" shadowCol="108833" srcRow="1554" trgRow="3869" color="EX-orange" />
    <link srcID="9261" trgID="11539" rel="pRr" directed="false" shadow="false" column="67312" shadowCol="108834" srcRow="1554" trgRow="3870" color="EX-dark-cyan" />
    <link srcID="12389" trgID="9261" rel="pRr" directed="false" shadow="false" column="67313" shadowCol="108835" srcRow="3872" trgRow="1554" color="EX-red" />
    <link srcID="9261" trgID="13757" rel="pRr" directed="false" shadow="false" column="67314" shadowCol="108836" srcRow="1554" trgRow="3877" color="EX-dark-orange" />
    <link srcID="9261" trgID="12895" rel="pRr" directed="false" shadow="false" column="67315" shadowCol="108837" srcRow="1554" trgRow="3886" color="EX-dark-gray-purple" />
    <link srcID="12772" trgID="9261" rel="pRr" directed="false" shadow="false" column="67316" shadowCol="108838" srcRow="3888" trgRow="1554" color="EX-cyan" />
    <link srcID="9261" trgID="11272" rel="pRr" directed="false" shadow="false" column="67317" shadowCol="108839" srcRow="1554" trgRow="3907" color="EX-yellow-orange" />
    <link srcID="9261" trgID="10826" rel="pRr" directed="false" shadow="false" column="67318" shadowCol="108840" srcRow="1554" trgRow="3915" color="EX-pure-blue" />
    <link srcID="10840" trgID="9261" rel="pRr" directed="false" shadow="false" column="67319" shadowCol="108841" srcRow="3917" trgRow="1554" color="EX-dark-yellow-green" />
    <link srcID="9261" trgID="11832" rel="pRr" directed="false" shadow="false" column="67320" shadowCol="108842" srcRow="1554" trgRow="3918" color="EX-dark-magenta" />
    <link srcID="9261" trgID="11104" rel="pRr" directed="false" shadow="false" column="67321" shadowCol="108843" srcRow="1554" trgRow="3921" color="EX-dark-green" />
    <link srcID="9261" trgID="11629" rel="pRr" directed="false" shadow="false" column="67322" shadowCol="108844" srcRow="1554" trgRow="3931" color="EX-blue-magenta" />
    <link srcID="9261" trgID="11335" rel="pRr" directed="false" shadow="false" column="67323" shadowCol="108845" srcRow="1554" trgRow="3937" color="EX-yellow-green" />
    <link srcID="12598" trgID="9261" rel="pRr" directed="false" shadow="false" column="67324" shadowCol="108846" srcRow="3938" trgRow="1554" color="EX-magenta" />
    <link srcID="9261" trgID="12335" rel="pRr" directed="false" shadow="false" column="67325" shadowCol="108847" srcRow="1554" trgRow="3939" color="EX-green" />
    <link srcID="9261" trgID="13270" rel="pRr" directed="false" shadow="false" column="67326" shadowCol="108848" srcRow="1554" trgRow="3941" color="EX-yellow" />
    <link srcID="9261" trgID="12136" rel="pRr" directed="false" shadow="false" column="67327" shadowCol="108849" srcRow="1554" trgRow="3943" color="EX-purple" />
    <link srcID="9261" trgID="12835" rel="pRr" directed="false" shadow="false" column="67328" shadowCol="108850" srcRow="1554" trgRow="3945" color="EX-dark-purple" />
    <link srcID="9261" trgID="11311" rel="pRr" directed="false" shadow="false" column="67329" shadowCol="108851" srcRow="1554" trgRow="3946" color="EX-dark-red" />
    <link srcID="9261" trgID="11925" rel="pRr" directed="false" shadow="false" column="67330" shadowCol="108852" srcRow="1554" trgRow="3947" color="EX-pale-green" />
    <link srcID="11935" trgID="9261" rel="pRr" directed="false" shadow="false" column="67331" shadowCol="108853" srcRow="3951" trgRow="1554" color="EX-pale-blue" />
    <link srcID="9261" trgID="11013" rel="pRr" directed="false" shadow="false" column="67332" shadowCol="108854" srcRow="1554" trgRow="3964" color="EX-dark-tan" />
    <link srcID="9261" trgID="11957" rel="pRr" directed="false" shadow="false" column="67333" shadowCol="108855" srcRow="1554" trgRow="3965" color="EX-pale-blue-magenta" />
    <link srcID="9261" trgID="10978" rel="pRr" directed="false" shadow="false" column="67334" shadowCol="108856" srcRow="1554" trgRow="3967" color="EX-pale-yellow orange" />
    <link srcID="11571" trgID="9261" rel="pRr" directed="false" shadow="false" column="67335" shadowCol="108857" srcRow="3970" trgRow="1554" color="EX-medium-magenta" />
    <link srcID="13908" trgID="9261" rel="pRr" directed="false" shadow="false" column="67336" shadowCol="108858" srcRow="3971" trgRow="1554" color="EX-pale-red" />
    <link srcID="9261" trgID="10957" rel="pRr" directed="false" shadow="false" column="67337" shadowCol="108859" srcRow="1554" trgRow="3975" color="EX-pale-cyan" />
    <link srcID="13816" trgID="9261" rel="pRr" directed="false" shadow="false" column="67338" shadowCol="108860" srcRow="3977" trgRow="1554" color="EX-pale-yellow-green" />
    <link srcID="9261" trgID="12058" rel="pRr" directed="false" shadow="false" column="67339" shadowCol="108861" srcRow="1554" trgRow="3978" color="EX-pale-purple" />
    <link srcID="9261" trgID="13374" rel="pRr" directed="false" shadow="false" column="67340" shadowCol="108862" srcRow="1554" trgRow="3979" color="EX-pale-magenta" />
    <link srcID="9261" trgID="13641" rel="pRr" directed="false" shadow="false" column="67341" shadowCol="108863" srcRow="1554" trgRow="3980" color="EX-pale-red-orange" />
    <link srcID="9261" trgID="10991" rel="pRr" directed="false" shadow="false" column="67342" shadowCol="108864" srcRow="1554" trgRow="3984" color="EX-blue" />
    <link srcID="9261" trgID="12871" rel="pRr" directed="false" shadow="false" column="67343" shadowCol="108865" srcRow="1554" trgRow="3985" color="EX-orange" />
    <link srcID="9261" trgID="11107" rel="pRr" directed="false" shadow="false" column="67344" shadowCol="108866" srcRow="1554" trgRow="3986" color="EX-dark-cyan" />
    <link srcID="9261" trgID="12509" rel="pRr" directed="false" shadow="false" column="67345" shadowCol="108867" srcRow="1554" trgRow="3987" color="EX-red" />
    <link srcID="13187" trgID="9261" rel="pRr" directed="false" shadow="false" column="67346" shadowCol="108868" srcRow="3989" trgRow="1554" color="EX-dark-orange" />
    <link srcID="13470" trgID="9261" rel="pRr" directed="false" shadow="false" column="67347" shadowCol="108869" srcRow="3990" trgRow="1554" color="EX-dark-gray-purple" />
    <link srcID="9261" trgID="12824" rel="pRr" directed="false" shadow="false" column="67348" shadowCol="108870" srcRow="1554" trgRow="3992" color="EX-cyan" />
    <link srcID="9261" trgID="10989" rel="pRr" directed="false" shadow="false" column="67349" shadowCol="108871" srcRow="1554" trgRow="3993" color="EX-yellow-orange" />
    <link srcID="9261" trgID="11098" rel="pRr" directed="false" shadow="false" column="67350" shadowCol="108872" srcRow="1554" trgRow="3997" color="EX-pure-blue" />
    <link srcID="9261" trgID="10612" rel="pRr" directed="false" shadow="false" column="67351" shadowCol="108873" srcRow="1554" trgRow="3999" color="EX-dark-yellow-green" />
    <link srcID="11865" trgID="9261" rel="pRr" directed="false" shadow="false" column="67352" shadowCol="108874" srcRow="4000" trgRow="1554" color="EX-dark-magenta" />
    <link srcID="11526" trgID="9261" rel="pRr" directed="false" shadow="false" column="67353" shadowCol="108875" srcRow="4001" trgRow="1554" color="EX-dark-green" />
    <link srcID="9261" trgID="13495" rel="pRr" directed="false" shadow="false" column="67354" shadowCol="108876" srcRow="1554" trgRow="4005" color="EX-blue-magenta" />
    <link srcID="9261" trgID="12888" rel="pRr" directed="false" shadow="false" column="67355" shadowCol="108877" srcRow="1554" trgRow="4006" color="EX-yellow-green" />
    <link srcID="9261" trgID="11809" rel="pRr" directed="false" shadow="false" column="67356" shadowCol="108878" srcRow="1554" trgRow="4012" color="EX-magenta" />
    <link srcID="9261" trgID="11922" rel="pRr" directed="false" shadow="false" column="67357" shadowCol="108879" srcRow="1554" trgRow="4018" color="EX-green" />
    <link srcID="9261" trgID="11868" rel="pRr" directed="false" shadow="false" column="67358" shadowCol="108880" srcRow="1554" trgRow="4020" color="EX-yellow" />
    <link srcID="9261" trgID="11317" rel="pRr" directed="false" shadow="false" column="67359" shadowCol="108881" srcRow="1554" trgRow="4021" color="EX-purple" />
    <link srcID="9261" trgID="13246" rel="pRr" directed="false" shadow="false" column="67360" shadowCol="108882" srcRow="1554" trgRow="4025" color="EX-dark-purple" />
    <link srcID="9261" trgID="13139" rel="pRr" directed="false" shadow="false" column="67361" shadowCol="108883" srcRow="1554" trgRow="4028" color="EX-dark-red" />
    <link srcID="9261" trgID="12210" rel="pRr" directed="false" shadow="false" column="67362" shadowCol="108884" srcRow="1554" trgRow="4034" color="EX-pale-green" />
    <link srcID="9261" trgID="13198" rel="pRr" directed="false" shadow="false" column="67363" shadowCol="108885" srcRow="1554" trgRow="4038" color="EX-pale-blue" />
    <link srcID="9261" trgID="14008" rel="pRr" directed="false" shadow="false" column="67364" shadowCol="108886" srcRow="1554" trgRow="4045" color="EX-dark-tan" />
    <link srcID="9261" trgID="13350" rel="pRr" directed="false" shadow="false" column="67365" shadowCol="108887" srcRow="1554" trgRow="4050" color="EX-pale-blue-magenta" />
    <link srcID="13866" trgID="9261" rel="pRr" directed="false" shadow="false" column="67366" shadowCol="108888" srcRow="4052" trgRow="1554" color="EX-pale-yellow orange" />
    <link srcID="9261" trgID="10988" rel="pRr" directed="false" shadow="false" column="67367" shadowCol="108889" srcRow="1554" trgRow="4059" color="EX-medium-magenta" />
    <link srcID="9261" trgID="13790" rel="pRr" directed="false" shadow="false" column="67368" shadowCol="108890" srcRow="1554" trgRow="4065" color="EX-pale-red" />
    <link srcID="9261" trgID="13261" rel="pRr" directed="false" shadow="false" column="67369" shadowCol="108891" srcRow="1554" trgRow="4066" color="EX-pale-cyan" />
    <link srcID="9261" trgID="11144" rel="pRr" directed="false" shadow="false" column="67370" shadowCol="108892" srcRow="1554" trgRow="4068" color="EX-pale-yellow-green" />
    <link srcID="9261" trgID="13447" rel="pRr" directed="false" shadow="false" column="67371" shadowCol="108893" srcRow="1554" trgRow="4069" color="EX-pale-purple" />
    <link srcID="9261" trgID="13415" rel="pRr" directed="false" shadow="false" column="67372" shadowCol="108894" srcRow="1554" trgRow="4070" color="EX-pale-magenta" />
    <link srcID="9261" trgID="10646" rel="pRr" directed="false" shadow="false" column="67373" shadowCol="108895" srcRow="1554" trgRow="4071" color="EX-pale-red-orange" />
    <link srcID="9261" trgID="12876" rel="pRr" directed="false" shadow="false" column="67374" shadowCol="108896" srcRow="1554" trgRow="4076" color="EX-blue" />
    <link srcID="11529" trgID="9261" rel="pRr" directed="false" shadow="false" column="67375" shadowCol="108897" srcRow="4079" trgRow="1554" color="EX-orange" />
    <link srcID="9261" trgID="11886" rel="pRr" directed="false" shadow="false" column="67376" shadowCol="108898" srcRow="1554" trgRow="4089" color="EX-dark-cyan" />
    <link srcID="12371" trgID="9261" rel="pRr" directed="false" shadow="false" column="67377" shadowCol="108899" srcRow="4090" trgRow="1554" color="EX-red" />
    <link srcID="13900" trgID="9261" rel="pRr" directed="false" shadow="false" column="67378" shadowCol="108900" srcRow="4092" trgRow="1554" color="EX-dark-orange" />
    <link srcID="9261" trgID="11799" rel="pRr" directed="false" shadow="false" column="67379" shadowCol="108901" srcRow="1554" trgRow="4095" color="EX-dark-gray-purple" />
    <link srcID="9261" trgID="13150" rel="pRr" directed="false" shadow="false" column="67380" shadowCol="108902" srcRow="1554" trgRow="4096" color="EX-cyan" />
    <link srcID="9261" trgID="13262" rel="pRr" directed="false" shadow="false" column="67381" shadowCol="108903" srcRow="1554" trgRow="4097" color="EX-yellow-orange" />
    <link srcID="13905" trgID="9261" rel="pRr" directed="false" shadow="false" column="67382" shadowCol="108904" srcRow="4101" trgRow="1554" color="EX-pure-blue" />
    <link srcID="12754" trgID="9261" rel="pRr" directed="false" shadow="false" column="67383" shadowCol="108905" srcRow="4102" trgRow="1554" color="EX-dark-yellow-green" />
    <link srcID="9261" trgID="13236" rel="pRr" directed="false" shadow="false" column="67384" shadowCol="108906" srcRow="1554" trgRow="4107" color="EX-dark-magenta" />
    <link srcID="9261" trgID="10847" rel="pRr" directed="false" shadow="false" column="67385" shadowCol="108907" srcRow="1554" trgRow="4108" color="EX-dark-green" />
    <link srcID="9261" trgID="12789" rel="pRr" directed="false" shadow="false" column="67386" shadowCol="108908" srcRow="1554" trgRow="4112" color="EX-blue-magenta" />
    <link srcID="9261" trgID="11608" rel="pRr" directed="false" shadow="false" column="67387" shadowCol="108909" srcRow="1554" trgRow="4114" color="EX-yellow-green" />
    <link srcID="9261" trgID="11086" rel="pRr" directed="false" shadow="false" column="67388" shadowCol="108910" srcRow="1554" trgRow="4115" color="EX-magenta" />
    <link srcID="9261" trgID="11088" rel="pRr" directed="false" shadow="false" column="67389" shadowCol="108911" srcRow="1554" trgRow="4117" color="EX-green" />
    <link srcID="13121" trgID="9261" rel="pRr" directed="false" shadow="false" column="67390" shadowCol="108912" srcRow="4119" trgRow="1554" color="EX-yellow" />
    <link srcID="9261" trgID="13197" rel="pRr" directed="false" shadow="false" column="67391" shadowCol="108913" srcRow="1554" trgRow="4125" color="EX-purple" />
    <link srcID="9261" trgID="13451" rel="pRr" directed="false" shadow="false" column="67392" shadowCol="108914" srcRow="1554" trgRow="4135" color="EX-dark-purple" />
    <link srcID="9261" trgID="11106" rel="pRr" directed="false" shadow="false" column="67393" shadowCol="108915" srcRow="1554" trgRow="4137" color="EX-dark-red" />
    <link srcID="9261" trgID="13244" rel="pRr" directed="false" shadow="false" column="67394" shadowCol="108916" srcRow="1554" trgRow="4138" color="EX-pale-green" />
    <link srcID="11932" trgID="9261" rel="pRr" directed="false" shadow="false" column="67395" shadowCol="108917" srcRow="4142" trgRow="1554" color="EX-pale-blue" />
    <link srcID="11790" trgID="9261" rel="pRr" directed="false" shadow="false" column="67396" shadowCol="108918" srcRow="4147" trgRow="1554" color="EX-dark-tan" />
    <link srcID="9261" trgID="12837" rel="pRr" directed="false" shadow="false" column="67397" shadowCol="108919" srcRow="1554" trgRow="4152" color="EX-pale-blue-magenta" />
    <link srcID="9261" trgID="10803" rel="pRr" directed="false" shadow="false" column="67398" shadowCol="108920" srcRow="1554" trgRow="4153" color="EX-pale-yellow orange" />
    <link srcID="9261" trgID="12007" rel="pRr" directed="false" shadow="false" column="67399" shadowCol="108921" srcRow="1554" trgRow="4155" color="EX-medium-magenta" />
    <link srcID="9261" trgID="13578" rel="pRr" directed="false" shadow="false" column="67400" shadowCol="108922" srcRow="1554" trgRow="4158" color="EX-pale-red" />
    <link srcID="9261" trgID="13099" rel="pRr" directed="false" shadow="false" column="67401" shadowCol="108923" srcRow="1554" trgRow="4161" color="EX-pale-cyan" />
    <link srcID="10633" trgID="9261" rel="pRr" directed="false" shadow="false" column="67402" shadowCol="108924" srcRow="4168" trgRow="1554" color="EX-pale-yellow-green" />
    <link srcID="9261" trgID="10785" rel="pRr" directed="false" shadow="false" column="67403" shadowCol="108925" srcRow="1554" trgRow="4173" color="EX-pale-purple" />
    <link srcID="9261" trgID="12857" rel="pRr" directed="false" shadow="false" column="67404" shadowCol="108926" srcRow="1554" trgRow="4175" color="EX-pale-magenta" />
    <link srcID="9261" trgID="13865" rel="pRr" directed="false" shadow="false" column="67405" shadowCol="108927" srcRow="1554" trgRow="4179" color="EX-pale-red-orange" />
    <link srcID="9261" trgID="10625" rel="pRr" directed="false" shadow="false" column="67406" shadowCol="108928" srcRow="1554" trgRow="4182" color="EX-blue" />
    <link srcID="13864" trgID="9261" rel="pRr" directed="false" shadow="false" column="67407" shadowCol="108929" srcRow="4183" trgRow="1554" color="EX-orange" />
    <link srcID="13894" trgID="9261" rel="pRr" directed="false" shadow="false" column="67408" shadowCol="108930" srcRow="4186" trgRow="1554" color="EX-dark-cyan" />
    <link srcID="11879" trgID="9261" rel="pRr" directed="false" shadow="false" column="67409" shadowCol="108931" srcRow="4188" trgRow="1554" color="EX-red" />
    <link srcID="9261" trgID="11255" rel="pRr" directed="false" shadow="false" column="67410" shadowCol="108932" srcRow="1554" trgRow="4190" color="EX-dark-orange" />
    <link srcID="9261" trgID="12926" rel="pRr" directed="false" shadow="false" column="67411" shadowCol="108933" srcRow="1554" trgRow="4194" color="EX-dark-gray-purple" />
    <link srcID="9261" trgID="13370" rel="pRr" directed="false" shadow="false" column="67412" shadowCol="108934" srcRow="1554" trgRow="4197" color="EX-cyan" />
    <link srcID="9261" trgID="11747" rel="pRr" directed="false" shadow="false" column="67413" shadowCol="108935" srcRow="1554" trgRow="4206" color="EX-yellow-orange" />
    <link srcID="9261" trgID="12514" rel="pRr" directed="false" shadow="false" column="67414" shadowCol="108936" srcRow="1554" trgRow="4210" color="EX-pure-blue" />
    <link srcID="9261" trgID="13399" rel="pRr" directed="false" shadow="false" column="67415" shadowCol="108937" srcRow="1554" trgRow="4211" color="EX-dark-yellow-green" />
    <link srcID="12001" trgID="9261" rel="pRr" directed="false" shadow="false" column="67416" shadowCol="108938" srcRow="4220" trgRow="1554" color="EX-dark-magenta" />
    <link srcID="9261" trgID="10732" rel="pRr" directed="false" shadow="false" column="67417" shadowCol="108939" srcRow="1554" trgRow="4221" color="EX-dark-green" />
    <link srcID="9261" trgID="13591" rel="pRr" directed="false" shadow="false" column="67418" shadowCol="108940" srcRow="1554" trgRow="4227" color="EX-blue-magenta" />
    <link srcID="9261" trgID="13782" rel="pRr" directed="false" shadow="false" column="67419" shadowCol="108941" srcRow="1554" trgRow="4229" color="EX-yellow-green" />
    <link srcID="9261" trgID="11135" rel="pRr" directed="false" shadow="false" column="67420" shadowCol="108942" srcRow="1554" trgRow="4230" color="EX-magenta" />
    <link srcID="9261" trgID="13294" rel="pRr" directed="false" shadow="false" column="67421" shadowCol="108943" srcRow="1554" trgRow="4231" color="EX-green" />
    <link srcID="9261" trgID="12604" rel="pRr" directed="false" shadow="false" column="67422" shadowCol="108944" srcRow="1554" trgRow="4233" color="EX-yellow" />
    <link srcID="12522" trgID="9261" rel="pRr" directed="false" shadow="false" column="67423" shadowCol="108945" srcRow="4237" trgRow="1554" color="EX-purple" />
    <link srcID="13340" trgID="9261" rel="pRr" directed="false" shadow="false" column="67424" shadowCol="108946" srcRow="4239" trgRow="1554" color="EX-dark-purple" />
    <link srcID="9261" trgID="12844" rel="pRr" directed="false" shadow="false" column="67425" shadowCol="108947" srcRow="1554" trgRow="4243" color="EX-dark-red" />
    <link srcID="9261" trgID="10783" rel="pRr" directed="false" shadow="false" column="67426" shadowCol="108948" srcRow="1554" trgRow="4245" color="EX-pale-green" />
    <link srcID="9261" trgID="10802" rel="pRr" directed="false" shadow="false" column="67427" shadowCol="108949" srcRow="1554" trgRow="4248" color="EX-pale-blue" />
    <link srcID="9261" trgID="13566" rel="pRr" directed="false" shadow="false" column="67428" shadowCol="108950" srcRow="1554" trgRow="4250" color="EX-dark-tan" />
    <link srcID="9261" trgID="11761" rel="pRr" directed="false" shadow="false" column="67429" shadowCol="108951" srcRow="1554" trgRow="4251" color="EX-pale-blue-magenta" />
    <link srcID="9261" trgID="10728" rel="pRr" directed="false" shadow="false" column="67430" shadowCol="108952" srcRow="1554" trgRow="4254" color="EX-pale-yellow orange" />
    <link srcID="12367" trgID="9261" rel="pRr" directed="false" shadow="false" column="67431" shadowCol="108953" srcRow="4261" trgRow="1554" color="EX-medium-magenta" />
    <link srcID="9261" trgID="10773" rel="pRr" directed="false" shadow="false" column="67432" shadowCol="108954" srcRow="1554" trgRow="4268" color="EX-pale-red" />
    <link srcID="9261" trgID="13280" rel="pRr" directed="false" shadow="false" column="67433" shadowCol="108955" srcRow="1554" trgRow="4273" color="EX-pale-cyan" />
    <link srcID="9261" trgID="13603" rel="pRr" directed="false" shadow="false" column="67434" shadowCol="108956" srcRow="1554" trgRow="4275" color="EX-pale-yellow-green" />
    <link srcID="9261" trgID="11305" rel="pRr" directed="false" shadow="false" column="67435" shadowCol="108957" srcRow="1554" trgRow="4276" color="EX-pale-purple" />
    <link srcID="11133" trgID="9261" rel="pRr" directed="false" shadow="false" column="67436" shadowCol="108958" srcRow="4278" trgRow="1554" color="EX-pale-magenta" />
    <link srcID="11808" trgID="9261" rel="pRr" directed="false" shadow="false" column="67437" shadowCol="108959" srcRow="4281" trgRow="1554" color="EX-pale-red-orange" />
    <link srcID="9261" trgID="13278" rel="pRr" directed="false" shadow="false" column="67438" shadowCol="108960" srcRow="1554" trgRow="4284" color="EX-blue" />
    <link srcID="9261" trgID="10746" rel="pRr" directed="false" shadow="false" column="67439" shadowCol="108961" srcRow="1554" trgRow="4285" color="EX-orange" />
    <link srcID="9261" trgID="11022" rel="pRr" directed="false" shadow="false" column="67440" shadowCol="108962" srcRow="1554" trgRow="4288" color="EX-dark-cyan" />
    <link srcID="9261" trgID="12239" rel="pRr" directed="false" shadow="false" column="67441" shadowCol="108963" srcRow="1554" trgRow="4291" color="EX-red" />
    <link srcID="11967" trgID="9261" rel="pRr" directed="false" shadow="false" column="67442" shadowCol="108964" srcRow="4296" trgRow="1554" color="EX-dark-orange" />
    <link srcID="9261" trgID="13425" rel="pRr" directed="false" shadow="false" column="67443" shadowCol="108965" srcRow="1554" trgRow="4300" color="EX-dark-gray-purple" />
    <link srcID="9261" trgID="10815" rel="pRr" directed="false" shadow="false" column="67444" shadowCol="108966" srcRow="1554" trgRow="4309" color="EX-cyan" />
    <link srcID="9261" trgID="10822" rel="pRr" directed="false" shadow="false" column="67445" shadowCol="108967" srcRow="1554" trgRow="4312" color="EX-yellow-orange" />
    <link srcID="9261" trgID="12448" rel="pRr" directed="false" shadow="false" column="67446" shadowCol="108968" srcRow="1554" trgRow="4318" color="EX-pure-blue" />
    <link srcID="9261" trgID="11112" rel="pRr" directed="false" shadow="false" column="67447" shadowCol="108969" srcRow="1554" trgRow="4319" color="EX-dark-yellow-green" />
    <link srcID="9261" trgID="14037" rel="pRr" directed="false" shadow="false" column="67448" shadowCol="108970" srcRow="1554" trgRow="4321" color="EX-dark-magenta" />
    <link srcID="13164" trgID="9261" rel="pRr" directed="false" shadow="false" column="67449" shadowCol="108971" srcRow="4326" trgRow="1554" color="EX-dark-green" />
    <link srcID="9261" trgID="13490" rel="pRr" directed="false" shadow="false" column="67450" shadowCol="108972" srcRow="1554" trgRow="4332" color="EX-blue-magenta" />
    <link srcID="9261" trgID="12244" rel="pRr" directed="false" shadow="false" column="67451" shadowCol="108973" srcRow="1554" trgRow="4337" color="EX-yellow-green" />
    <link srcID="9261" trgID="11045" rel="pRr" directed="false" shadow="false" column="67452" shadowCol="108974" srcRow="1554" trgRow="4344" color="EX-magenta" />
    <link srcID="12276" trgID="9261" rel="pRr" directed="false" shadow="false" column="67453" shadowCol="108975" srcRow="4353" trgRow="1554" color="EX-green" />
    <link srcID="13881" trgID="9261" rel="pRr" directed="false" shadow="false" column="67454" shadowCol="108976" srcRow="4355" trgRow="1554" color="EX-yellow" />
    <link srcID="12710" trgID="9261" rel="pRr" directed="false" shadow="false" column="67455" shadowCol="108977" srcRow="4356" trgRow="1554" color="EX-purple" />
    <link srcID="9261" trgID="10767" rel="pRr" directed="false" shadow="false" column="67456" shadowCol="108978" srcRow="1554" trgRow="4361" color="EX-dark-purple" />
    <link srcID="9261" trgID="13502" rel="pRr" directed="false" shadow="false" column="67457" shadowCol="108979" srcRow="1554" trgRow="4365" color="EX-dark-red" />
    <link srcID="9261" trgID="12083" rel="pRr" directed="false" shadow="false" column="67458" shadowCol="108980" srcRow="1554" trgRow="4369" color="EX-pale-green" />
    <link srcID="9261" trgID="12434" rel="pRr" directed="false" shadow="false" column="67459" shadowCol="108981" srcRow="1554" trgRow="4374" color="EX-pale-blue" />
    <link srcID="13167" trgID="9261" rel="pRr" directed="false" shadow="false" column="67460" shadowCol="108982" srcRow="4378" trgRow="1554" color="EX-dark-tan" />
    <link srcID="11581" trgID="9261" rel="pRr" directed="false" shadow="false" column="67461" shadowCol="108983" srcRow="4381" trgRow="1554" color="EX-pale-blue-magenta" />
    <link srcID="9261" trgID="13493" rel="pRr" directed="false" shadow="false" column="67462" shadowCol="108984" srcRow="1554" trgRow="4390" color="EX-pale-yellow orange" />
    <link srcID="9261" trgID="12828" rel="pRr" directed="false" shadow="false" column="67463" shadowCol="108985" srcRow="1554" trgRow="4397" color="EX-medium-magenta" />
    <link srcID="9261" trgID="11649" rel="pRr" directed="false" shadow="false" column="67464" shadowCol="108986" srcRow="1554" trgRow="4399" color="EX-pale-red" />
    <link srcID="9261" trgID="12962" rel="pRr" directed="false" shadow="false" column="67465" shadowCol="108987" srcRow="1554" trgRow="4404" color="EX-pale-cyan" />
    <link srcID="12372" trgID="9261" rel="pRr" directed="false" shadow="false" column="67466" shadowCol="108988" srcRow="4421" trgRow="1554" color="EX-pale-yellow-green" />
    <link srcID="9261" trgID="12846" rel="pRr" directed="false" shadow="false" column="67467" shadowCol="108989" srcRow="1554" trgRow="4434" color="EX-pale-purple" />
    <link srcID="9261" trgID="13936" rel="pRr" directed="false" shadow="false" column="67468" shadowCol="108990" srcRow="1554" trgRow="4438" color="EX-pale-magenta" />
    <link srcID="9261" trgID="13607" rel="pRr" directed="false" shadow="false" column="67469" shadowCol="108991" srcRow="1554" trgRow="4446" color="EX-pale-red-orange" />
    <link srcID="11617" trgID="9261" rel="pRr" directed="false" shadow="false" column="67470" shadowCol="108992" srcRow="4458" trgRow="1554" color="EX-blue" />
    <link srcID="12041" trgID="9261" rel="pRr" directed="false" shadow="false" column="67471" shadowCol="108993" srcRow="4459" trgRow="1554" color="EX-orange" />
    <link srcID="9261" trgID="11440" rel="pRr" directed="false" shadow="false" column="67472" shadowCol="108994" srcRow="1554" trgRow="4460" color="EX-dark-cyan" />
    <link srcID="12225" trgID="9261" rel="pRr" directed="false" shadow="false" column="67473" shadowCol="108995" srcRow="4486" trgRow="1554" color="EX-red" />
    <link srcID="9261" trgID="11000" rel="pRr" directed="false" shadow="false" column="67474" shadowCol="108996" srcRow="1554" trgRow="4500" color="EX-dark-orange" />
    <link srcID="9261" trgID="11565" rel="pRr" directed="false" shadow="false" column="67475" shadowCol="108997" srcRow="1554" trgRow="4501" color="EX-dark-gray-purple" />
    <link srcID="9261" trgID="12587" rel="pRr" directed="false" shadow="false" column="67476" shadowCol="108998" srcRow="1554" trgRow="4513" color="EX-cyan" />
    <link srcID="10667" trgID="9261" rel="pRr" directed="false" shadow="false" column="67477" shadowCol="108999" srcRow="4519" trgRow="1554" color="EX-yellow-orange" />
    <link srcID="9261" trgID="10782" rel="pRr" directed="false" shadow="false" column="67478" shadowCol="109000" srcRow="1554" trgRow="4532" color="EX-pure-blue" />
    <link srcID="9261" trgID="10810" rel="pRr" directed="false" shadow="false" column="67479" shadowCol="109001" srcRow="1554" trgRow="4535" color="EX-dark-yellow-green" />
    <link srcID="9261" trgID="10819" rel="pRr" directed="false" shadow="false" column="67480" shadowCol="109002" srcRow="1554" trgRow="4538" color="EX-dark-magenta" />
    <link srcID="9261" trgID="13222" rel="pRr" directed="false" shadow="false" column="67481" shadowCol="109003" srcRow="1554" trgRow="4540" color="EX-dark-green" />
    <link srcID="9261" trgID="13248" rel="pRr" directed="false" shadow="false" column="67482" shadowCol="109004" srcRow="1554" trgRow="4541" color="EX-blue-magenta" />
    <link srcID="9261" trgID="11410" rel="pRr" directed="false" shadow="false" column="67483" shadowCol="109005" srcRow="1554" trgRow="4551" color="EX-yellow-green" />
    <link srcID="13892" trgID="9261" rel="pRr" directed="false" shadow="false" column="67484" shadowCol="109006" srcRow="4555" trgRow="1554" color="EX-magenta" />
    <link srcID="12303" trgID="9261" rel="pRr" directed="false" shadow="false" column="67485" shadowCol="109007" srcRow="4558" trgRow="1554" color="EX-green" />
    <link srcID="12017" trgID="9261" rel="pRr" directed="false" shadow="false" column="67486" shadowCol="109008" srcRow="4560" trgRow="1554" color="EX-yellow" />
    <link srcID="9261" trgID="12437" rel="pRr" directed="false" shadow="false" column="67487" shadowCol="109009" srcRow="1554" trgRow="4567" color="EX-purple" />
    <link srcID="9261" trgID="11940" rel="pRr" directed="false" shadow="false" column="67488" shadowCol="109010" srcRow="1554" trgRow="4571" color="EX-dark-purple" />
    <link srcID="9261" trgID="11041" rel="pRr" directed="false" shadow="false" column="67489" shadowCol="109011" srcRow="1554" trgRow="4573" color="EX-dark-red" />
    <link srcID="11824" trgID="9261" rel="pRr" directed="false" shadow="false" column="67490" shadowCol="109012" srcRow="4583" trgRow="1554" color="EX-pale-green" />
    <link srcID="11833" trgID="9261" rel="pRr" directed="false" shadow="false" column="67491" shadowCol="109013" srcRow="4584" trgRow="1554" color="EX-pale-blue" />
    <link srcID="9261" trgID="11069" rel="pRr" directed="false" shadow="false" column="67492" shadowCol="109014" srcRow="1554" trgRow="4617" color="EX-dark-tan" />
    <link srcID="9261" trgID="14002" rel="pRr" directed="false" shadow="false" column="67493" shadowCol="109015" srcRow="1554" trgRow="4618" color="EX-pale-blue-magenta" />
    <link srcID="12734" trgID="9261" rel="pRr" directed="false" shadow="false" column="67494" shadowCol="109016" srcRow="4632" trgRow="1554" color="EX-pale-yellow orange" />
    <link srcID="9261" trgID="12164" rel="pRr" directed="false" shadow="false" column="67495" shadowCol="109017" srcRow="1554" trgRow="4648" color="EX-medium-magenta" />
    <link srcID="9261" trgID="11798" rel="pRr" directed="false" shadow="false" column="67496" shadowCol="109018" srcRow="1554" trgRow="4710" color="EX-pale-red" />
    <link srcID="12301" trgID="9261" rel="pRr" directed="false" shadow="false" column="67497" shadowCol="109019" srcRow="4728" trgRow="1554" color="EX-pale-cyan" />
    <link srcID="9261" trgID="12854" rel="pRr" directed="false" shadow="false" column="67498" shadowCol="109020" srcRow="1554" trgRow="4745" color="EX-pale-yellow-green" />
    <link srcID="13306" trgID="9261" rel="pRr" directed="false" shadow="false" column="67499" shadowCol="109021" srcRow="4754" trgRow="1554" color="EX-pale-purple" />
    <link srcID="13441" trgID="9261" rel="pRr" directed="false" shadow="false" column="67500" shadowCol="109022" srcRow="4761" trgRow="1554" color="EX-pale-magenta" />
    <link srcID="9261" trgID="11121" rel="pRr" directed="false" shadow="false" column="67501" shadowCol="109023" srcRow="1554" trgRow="4769" color="EX-pale-red-orange" />
    <link srcID="13961" trgID="9261" rel="pRr" directed="false" shadow="false" column="67502" shadowCol="109024" srcRow="4783" trgRow="1554" color="EX-blue" />
    <link srcID="13122" trgID="9261" rel="pRr" directed="false" shadow="false" column="67503" shadowCol="109025" srcRow="4807" trgRow="1554" color="EX-orange" />
    <link srcID="9261" trgID="13154" rel="pRr" directed="false" shadow="false" column="67504" shadowCol="109026" srcRow="1554" trgRow="4818" color="EX-dark-cyan" />
    <link srcID="10954" trgID="9261" rel="pRr" directed="false" shadow="false" column="67505" shadowCol="109027" srcRow="4823" trgRow="1554" color="EX-red" />
    <link srcID="9261" trgID="10800" rel="pRr" directed="false" shadow="false" column="67506" shadowCol="109028" srcRow="1554" trgRow="4825" color="EX-dark-orange" />
    <link srcID="9261" trgID="12807" rel="pRr" directed="false" shadow="false" column="67507" shadowCol="109029" srcRow="1554" trgRow="4827" color="EX-dark-gray-purple" />
    <link srcID="9261" trgID="13272" rel="pRr" directed="false" shadow="false" column="67508" shadowCol="109030" srcRow="1554" trgRow="4828" color="EX-cyan" />
    <link srcID="9261" trgID="13250" rel="pRr" directed="false" shadow="false" column="67509" shadowCol="109031" srcRow="1554" trgRow="4829" color="EX-yellow-orange" />
    <link srcID="10814" trgID="9261" rel="pRr" directed="false" shadow="false" column="67510" shadowCol="109032" srcRow="4831" trgRow="1554" color="EX-pure-blue" />
    <link srcID="13889" trgID="9261" rel="pRr" directed="false" shadow="false" column="67511" shadowCol="109033" srcRow="4835" trgRow="1554" color="EX-dark-yellow-green" />
    <link srcID="9261" trgID="11007" rel="pRr" directed="false" shadow="false" column="67512" shadowCol="109034" srcRow="1554" trgRow="4840" color="EX-dark-magenta" />
    <link srcID="9261" trgID="11050" rel="pRr" directed="false" shadow="false" column="67513" shadowCol="109035" srcRow="1554" trgRow="4842" color="EX-dark-green" />
    <link srcID="10674" trgID="9261" rel="pRr" directed="false" shadow="false" column="67514" shadowCol="109036" srcRow="4843" trgRow="1554" color="EX-blue-magenta" />
    <link srcID="9261" trgID="10715" rel="pRr" directed="false" shadow="false" column="67515" shadowCol="109037" srcRow="1554" trgRow="4845" color="EX-yellow-green" />
    <link srcID="9261" trgID="10738" rel="pRr" directed="false" shadow="false" column="67516" shadowCol="109038" srcRow="1554" trgRow="4850" color="EX-magenta" />
    <link srcID="11637" trgID="9261" rel="pRr" directed="false" shadow="false" column="67517" shadowCol="109039" srcRow="4861" trgRow="1554" color="EX-green" />
    <link srcID="9261" trgID="11977" rel="pRr" directed="false" shadow="false" column="67518" shadowCol="109040" srcRow="1554" trgRow="4878" color="EX-yellow" />
    <link srcID="9261" trgID="10898" rel="pRr" directed="false" shadow="false" column="67519" shadowCol="109041" srcRow="1554" trgRow="4879" color="EX-purple" />
    <link srcID="9261" trgID="13580" rel="pRr" directed="false" shadow="false" column="67520" shadowCol="109042" srcRow="1554" trgRow="4884" color="EX-dark-purple" />
    <link srcID="9261" trgID="10647" rel="pRr" directed="false" shadow="false" column="67521" shadowCol="109043" srcRow="1554" trgRow="4885" color="EX-dark-red" />
    <link srcID="9261" trgID="11456" rel="pRr" directed="false" shadow="false" column="67522" shadowCol="109044" srcRow="1554" trgRow="4898" color="EX-pale-green" />
    <link srcID="10620" trgID="9261" rel="pRr" directed="false" shadow="false" column="67523" shadowCol="109045" srcRow="4903" trgRow="1554" color="EX-pale-blue" />
    <link srcID="9261" trgID="13857" rel="pRr" directed="false" shadow="false" column="67524" shadowCol="109046" srcRow="1554" trgRow="4905" color="EX-dark-tan" />
    <link srcID="9261" trgID="11929" rel="pRr" directed="false" shadow="false" column="67525" shadowCol="109047" srcRow="1554" trgRow="4915" color="EX-pale-blue-magenta" />
    <link srcID="9261" trgID="12544" rel="pRr" directed="false" shadow="false" column="67526" shadowCol="109048" srcRow="1554" trgRow="4919" color="EX-pale-yellow orange" />
    <link srcID="9261" trgID="10663" rel="pRr" directed="false" shadow="false" column="67527" shadowCol="109049" srcRow="1554" trgRow="4921" color="EX-medium-magenta" />
    <link srcID="9261" trgID="11597" rel="pRr" directed="false" shadow="false" column="67528" shadowCol="109050" srcRow="1554" trgRow="4922" color="EX-pale-red" />
    <link srcID="9261" trgID="13714" rel="pRr" directed="false" shadow="false" column="67529" shadowCol="109051" srcRow="1554" trgRow="4923" color="EX-pale-cyan" />
    <link srcID="12530" trgID="9261" rel="pRr" directed="false" shadow="false" column="67530" shadowCol="109052" srcRow="4925" trgRow="1554" color="EX-pale-yellow-green" />
    <link srcID="11950" trgID="9261" rel="pRr" directed="false" shadow="false" column="67531" shadowCol="109053" srcRow="4927" trgRow="1554" color="EX-pale-purple" />
    <link srcID="9261" trgID="11039" rel="pRr" directed="false" shadow="false" column="67532" shadowCol="109054" srcRow="1554" trgRow="4929" color="EX-pale-magenta" />
    <link srcID="9261" trgID="10770" rel="pRr" directed="false" shadow="false" column="67533" shadowCol="109055" srcRow="1554" trgRow="4934" color="EX-pale-red-orange" />
    <link srcID="9261" trgID="11168" rel="pRr" directed="false" shadow="false" column="67534" shadowCol="109056" srcRow="1554" trgRow="4935" color="EX-blue" />
    <link srcID="10959" trgID="9261" rel="pRr" directed="false" shadow="false" column="67535" shadowCol="109057" srcRow="4940" trgRow="1554" color="EX-orange" />
    <link srcID="11157" trgID="9261" rel="pRr" directed="false" shadow="false" column="67536" shadowCol="109058" srcRow="4941" trgRow="1554" color="EX-dark-cyan" />
    <link srcID="9261" trgID="11988" rel="pRr" directed="false" shadow="false" column="67537" shadowCol="109059" srcRow="1554" trgRow="4944" color="EX-red" />
    <link srcID="11789" trgID="9261" rel="pRr" directed="false" shadow="false" column="67538" shadowCol="109060" srcRow="4945" trgRow="1554" color="EX-dark-orange" />
    <link srcID="9261" trgID="12570" rel="pRr" directed="false" shadow="false" column="67539" shadowCol="109061" srcRow="1554" trgRow="4948" color="EX-dark-gray-purple" />
    <link srcID="11934" trgID="9261" rel="pRr" directed="false" shadow="false" column="67540" shadowCol="109062" srcRow="4955" trgRow="1554" color="EX-cyan" />
    <link srcID="9261" trgID="13925" rel="pRr" directed="false" shadow="false" column="67541" shadowCol="109063" srcRow="1554" trgRow="4963" color="EX-yellow-orange" />
    <link srcID="11853" trgID="9261" rel="pRr" directed="false" shadow="false" column="67542" shadowCol="109064" srcRow="4967" trgRow="1554" color="EX-pure-blue" />
    <link srcID="12074" trgID="9261" rel="pRr" directed="false" shadow="false" column="67543" shadowCol="109065" srcRow="4980" trgRow="1554" color="EX-dark-yellow-green" />
    <link srcID="9261" trgID="12559" rel="pRr" directed="false" shadow="false" column="67544" shadowCol="109066" srcRow="1554" trgRow="4982" color="EX-dark-magenta" />
    <link srcID="9261" trgID="12912" rel="pRr" directed="false" shadow="false" column="67545" shadowCol="109067" srcRow="1554" trgRow="4995" color="EX-dark-green" />
    <link srcID="11486" trgID="9261" rel="pRr" directed="false" shadow="false" column="67546" shadowCol="109068" srcRow="5015" trgRow="1554" color="EX-blue-magenta" />
    <link srcID="10655" trgID="9261" rel="pRr" directed="false" shadow="false" column="67547" shadowCol="109069" srcRow="5016" trgRow="1554" color="EX-yellow-green" />
    <link srcID="9261" trgID="10947" rel="pRr" directed="false" shadow="false" column="67548" shadowCol="109070" srcRow="1554" trgRow="5026" color="EX-magenta" />
    <link srcID="9261" trgID="13119" rel="pRr" directed="false" shadow="false" column="67549" shadowCol="109071" srcRow="1554" trgRow="5028" color="EX-green" />
    <link srcID="9261" trgID="13586" rel="pRr" directed="false" shadow="false" column="67550" shadowCol="109072" srcRow="1554" trgRow="5032" color="EX-yellow" />
    <link srcID="9261" trgID="13398" rel="pRr" directed="false" shadow="false" column="67551" shadowCol="109073" srcRow="1554" trgRow="5034" color="EX-purple" />
    <link srcID="9261" trgID="10757" rel="pRr" directed="false" shadow="false" column="67552" shadowCol="109074" srcRow="1554" trgRow="5038" color="EX-dark-purple" />
    <link srcID="9261" trgID="11146" rel="pRr" directed="false" shadow="false" column="67553" shadowCol="109075" srcRow="1554" trgRow="5041" color="EX-dark-red" />
    <link srcID="9261" trgID="13733" rel="pRr" directed="false" shadow="false" column="67554" shadowCol="109076" srcRow="1554" trgRow="5042" color="EX-pale-green" />
    <link srcID="13951" trgID="9261" rel="pRr" directed="false" shadow="false" column="67555" shadowCol="109077" srcRow="5049" trgRow="1554" color="EX-pale-blue" />
    <link srcID="9261" trgID="10677" rel="pRr" directed="false" shadow="false" column="67556" shadowCol="109078" srcRow="1554" trgRow="5053" color="EX-dark-tan" />
    <link srcID="9261" trgID="13955" rel="pRr" directed="false" shadow="false" column="67557" shadowCol="109079" srcRow="1554" trgRow="5057" color="EX-pale-blue-magenta" />
    <link srcID="9261" trgID="11546" rel="pRr" directed="false" shadow="false" column="67558" shadowCol="109080" srcRow="1554" trgRow="5060" color="EX-pale-yellow orange" />
    <link srcID="13878" trgID="9261" rel="pRr" directed="false" shadow="false" column="67559" shadowCol="109081" srcRow="5064" trgRow="1554" color="EX-medium-magenta" />
    <link srcID="9261" trgID="13549" rel="pRr" directed="false" shadow="false" column="67560" shadowCol="109082" srcRow="1554" trgRow="5070" color="EX-pale-red" />
    <link srcID="9261" trgID="13521" rel="pRr" directed="false" shadow="false" column="67561" shadowCol="109083" srcRow="1554" trgRow="5076" color="EX-pale-cyan" />
    <link srcID="11589" trgID="9261" rel="pRr" directed="false" shadow="false" column="67562" shadowCol="109084" srcRow="5095" trgRow="1554" color="EX-pale-yellow-green" />
    <link srcID="11137" trgID="9261" rel="pRr" directed="false" shadow="false" column="67563" shadowCol="109085" srcRow="5096" trgRow="1554" color="EX-pale-purple" />
    <link srcID="9261" trgID="12908" rel="pRr" directed="false" shadow="false" column="67564" shadowCol="109086" srcRow="1554" trgRow="5102" color="EX-pale-magenta" />
    <link srcID="9261" trgID="13934" rel="pRr" directed="false" shadow="false" column="67565" shadowCol="109087" srcRow="1554" trgRow="5106" color="EX-pale-red-orange" />
    <link srcID="9261" trgID="10703" rel="pRr" directed="false" shadow="false" column="67566" shadowCol="109088" srcRow="1554" trgRow="5107" color="EX-blue" />
    <link srcID="9261" trgID="11325" rel="pRr" directed="false" shadow="false" column="67567" shadowCol="109089" srcRow="1554" trgRow="5128" color="EX-orange" />
    <link srcID="9261" trgID="12376" rel="pRr" directed="false" shadow="false" column="67568" shadowCol="109090" srcRow="1554" trgRow="5133" color="EX-dark-cyan" />
    <link srcID="9261" trgID="11085" rel="pRr" directed="false" shadow="false" column="67569" shadowCol="109091" srcRow="1554" trgRow="5142" color="EX-red" />
    <link srcID="9261" trgID="12874" rel="pRr" directed="false" shadow="false" column="67570" shadowCol="109092" srcRow="1554" trgRow="5154" color="EX-dark-orange" />
    <link srcID="9261" trgID="10887" rel="pRr" directed="false" shadow="false" column="67571" shadowCol="109093" srcRow="1554" trgRow="5161" color="EX-dark-gray-purple" />
    <link srcID="9261" trgID="12398" rel="pRr" directed="false" shadow="false" column="67572" shadowCol="109094" srcRow="1554" trgRow="5176" color="EX-cyan" />
    <link srcID="9261" trgID="13371" rel="pRr" directed="false" shadow="false" column="67573" shadowCol="109095" srcRow="1554" trgRow="5183" color="EX-yellow-orange" />
    <link srcID="9261" trgID="13562" rel="pRr" directed="false" shadow="false" column="67574" shadowCol="109096" srcRow="1554" trgRow="5185" color="EX-pure-blue" />
    <link srcID="9261" trgID="12023" rel="pRr" directed="false" shadow="false" column="67575" shadowCol="109097" srcRow="1554" trgRow="5195" color="EX-dark-yellow-green" />
    <link srcID="12038" trgID="9261" rel="pRr" directed="false" shadow="false" column="67576" shadowCol="109098" srcRow="5206" trgRow="1554" color="EX-dark-magenta" />
    <link srcID="12037" trgID="9261" rel="pRr" directed="false" shadow="false" column="67577" shadowCol="109099" srcRow="5207" trgRow="1554" color="EX-dark-green" />
    <link srcID="9261" trgID="13658" rel="pRr" directed="false" shadow="false" column="67578" shadowCol="109100" srcRow="1554" trgRow="5218" color="EX-blue-magenta" />
    <link srcID="9261" trgID="13034" rel="pRr" directed="false" shadow="false" column="67579" shadowCol="109101" srcRow="1554" trgRow="5285" color="EX-yellow-green" />
    <link srcID="9261" trgID="12387" rel="pRr" directed="false" shadow="false" column="67580" shadowCol="109102" srcRow="1554" trgRow="5306" color="EX-magenta" />
    <link srcID="11627" trgID="9261" rel="pRr" directed="false" shadow="false" column="67581" shadowCol="109103" srcRow="5352" trgRow="1554" color="EX-green" />
    <link srcID="11626" trgID="9261" rel="pRr" directed="false" shadow="false" column="67582" shadowCol="109104" srcRow="5354" trgRow="1554" color="EX-yellow" />
    <link srcID="11458" trgID="9261" rel="pRr" directed="false" shadow="false" column="67583" shadowCol="109105" srcRow="5357" trgRow="1554" color="EX-purple" />
    <link srcID="9261" trgID="12230" rel="pRr" directed="false" shadow="false" column="67584" shadowCol="109106" srcRow="1554" trgRow="5358" color="EX-dark-purple" />
    <link srcID="9261" trgID="11610" rel="pRr" directed="false" shadow="false" column="67585" shadowCol="109107" srcRow="1554" trgRow="5360" color="EX-dark-red" />
    <link srcID="9261" trgID="11329" rel="pRr" directed="false" shadow="false" column="67586" shadowCol="109108" srcRow="1554" trgRow="5361" color="EX-pale-green" />
    <link srcID="9261" trgID="11505" rel="pRr" directed="false" shadow="false" column="67587" shadowCol="109109" srcRow="1554" trgRow="5363" color="EX-pale-blue" />
    <link srcID="10723" trgID="9261" rel="pRr" directed="false" shadow="false" column="67588" shadowCol="109110" srcRow="5367" trgRow="1554" color="EX-dark-tan" />
    <link srcID="9261" trgID="12221" rel="pRr" directed="false" shadow="false" column="67589" shadowCol="109111" srcRow="1554" trgRow="5369" color="EX-pale-blue-magenta" />
    <link srcID="13792" trgID="9261" rel="pRr" directed="false" shadow="false" column="67590" shadowCol="109112" srcRow="5371" trgRow="1554" color="EX-pale-yellow orange" />
    <link srcID="9261" trgID="11591" rel="pRr" directed="false" shadow="false" column="67591" shadowCol="109113" srcRow="1554" trgRow="5372" color="EX-medium-magenta" />
    <link srcID="13361" trgID="9261" rel="pRr" directed="false" shadow="false" column="67592" shadowCol="109114" srcRow="5412" trgRow="1554" color="EX-pale-red" />
    <link srcID="10982" trgID="9261" rel="pRr" directed="false" shadow="false" column="67593" shadowCol="109115" srcRow="5417" trgRow="1554" color="EX-pale-cyan" />
    <link srcID="9261" trgID="11956" rel="pRr" directed="false" shadow="false" column="67594" shadowCol="109116" srcRow="1554" trgRow="5418" color="EX-pale-yellow-green" />
    <link srcID="12401" trgID="9261" rel="pRr" directed="false" shadow="false" column="67595" shadowCol="109117" srcRow="5431" trgRow="1554" color="EX-pale-purple" />
    <link srcID="12654" trgID="9261" rel="pRr" directed="false" shadow="false" column="67596" shadowCol="109118" srcRow="5432" trgRow="1554" color="EX-pale-magenta" />
    <link srcID="12529" trgID="9261" rel="pRr" directed="false" shadow="false" column="67597" shadowCol="109119" srcRow="5459" trgRow="1554" color="EX-pale-red-orange" />
    <link srcID="9261" trgID="13742" rel="pRr" directed="false" shadow="false" column="67598" shadowCol="109120" srcRow="1554" trgRow="5465" color="EX-blue" />
    <link srcID="13950" trgID="9261" rel="pRr" directed="false" shadow="false" column="67599" shadowCol="109121" srcRow="5467" trgRow="1554" color="EX-orange" />
    <link srcID="9261" trgID="11461" rel="pRr" directed="false" shadow="false" column="67600" shadowCol="109122" srcRow="1554" trgRow="5468" color="EX-dark-cyan" />
    <link srcID="9261" trgID="10889" rel="pRr" directed="false" shadow="false" column="67601" shadowCol="109123" srcRow="1554" trgRow="5492" color="EX-red" />
    <link srcID="9261" trgID="13737" rel="pRr" directed="false" shadow="false" column="67602" shadowCol="109124" srcRow="1554" trgRow="5500" color="EX-dark-orange" />
    <link srcID="9261" trgID="10597" rel="pRr" directed="false" shadow="false" column="67603" shadowCol="109125" srcRow="1554" trgRow="5512" color="EX-dark-gray-purple" />
    <link srcID="11361" trgID="9261" rel="pRr" directed="false" shadow="false" column="67604" shadowCol="109126" srcRow="5513" trgRow="1554" color="EX-cyan" />
    <link srcID="9261" trgID="13922" rel="pRr" directed="false" shadow="false" column="67605" shadowCol="109127" srcRow="1554" trgRow="5514" color="EX-yellow-orange" />
    <link srcID="9261" trgID="12186" rel="pRr" directed="false" shadow="false" column="67606" shadowCol="109128" srcRow="1554" trgRow="5515" color="EX-pure-blue" />
    <link srcID="10614" trgID="9261" rel="pRr" directed="false" shadow="false" column="67607" shadowCol="109129" srcRow="5518" trgRow="1554" color="EX-dark-yellow-green" />
    <link srcID="9261" trgID="13773" rel="pRr" directed="false" shadow="false" column="67608" shadowCol="109130" srcRow="1554" trgRow="5519" color="EX-dark-magenta" />
    <link srcID="9261" trgID="12572" rel="pRr" directed="false" shadow="false" column="67609" shadowCol="109131" srcRow="1554" trgRow="5520" color="EX-dark-green" />
    <link srcID="9261" trgID="13162" rel="pRr" directed="false" shadow="false" column="67610" shadowCol="109132" srcRow="1554" trgRow="5521" color="EX-blue-magenta" />
    <link srcID="13615" trgID="9261" rel="pRr" directed="false" shadow="false" column="67611" shadowCol="109133" srcRow="5522" trgRow="1554" color="EX-yellow-green" />
    <link srcID="11882" trgID="9261" rel="pRr" directed="false" shadow="false" column="67612" shadowCol="109134" srcRow="5524" trgRow="1554" color="EX-magenta" />
    <link srcID="9261" trgID="13567" rel="pRr" directed="false" shadow="false" column="67613" shadowCol="109135" srcRow="1554" trgRow="5537" color="EX-green" />
    <link srcID="9261" trgID="11381" rel="pRr" directed="false" shadow="false" column="67614" shadowCol="109136" srcRow="1554" trgRow="5539" color="EX-yellow" />
    <link srcID="12042" trgID="9261" rel="pRr" directed="false" shadow="false" column="67615" shadowCol="109137" srcRow="5543" trgRow="1554" color="EX-purple" />
    <link srcID="13614" trgID="9261" rel="pRr" directed="false" shadow="false" column="67616" shadowCol="109138" srcRow="5545" trgRow="1554" color="EX-dark-purple" />
    <link srcID="11665" trgID="9261" rel="pRr" directed="false" shadow="false" column="67617" shadowCol="109139" srcRow="5549" trgRow="1554" color="EX-dark-red" />
    <link srcID="9261" trgID="13515" rel="pRr" directed="false" shadow="false" column="67618" shadowCol="109140" srcRow="1554" trgRow="5565" color="EX-pale-green" />
    <link srcID="9261" trgID="10834" rel="pRr" directed="false" shadow="false" column="67619" shadowCol="109141" srcRow="1554" trgRow="5566" color="EX-pale-blue" />
    <link srcID="9261" trgID="11303" rel="pRr" directed="false" shadow="false" column="67620" shadowCol="109142" srcRow="1554" trgRow="5568" color="EX-dark-tan" />
    <link srcID="12988" trgID="9261" rel="pRr" directed="false" shadow="false" column="67621" shadowCol="109143" srcRow="5569" trgRow="1554" color="EX-pale-blue-magenta" />
    <link srcID="9261" trgID="11818" rel="pRr" directed="false" shadow="false" column="67622" shadowCol="109144" srcRow="1554" trgRow="5571" color="EX-pale-yellow orange" />
    <link srcID="9261" trgID="13202" rel="pRr" directed="false" shadow="false" column="67623" shadowCol="109145" srcRow="1554" trgRow="5579" color="EX-medium-magenta" />
    <link srcID="9261" trgID="13488" rel="pRr" directed="false" shadow="false" column="67624" shadowCol="109146" srcRow="1554" trgRow="5580" color="EX-pale-red" />
    <link srcID="9261" trgID="10981" rel="pRr" directed="false" shadow="false" column="67625" shadowCol="109147" srcRow="1554" trgRow="5581" color="EX-pale-cyan" />
    <link srcID="9261" trgID="13819" rel="pRr" directed="false" shadow="false" column="67626" shadowCol="109148" srcRow="1554" trgRow="5588" color="EX-pale-yellow-green" />
    <link srcID="9261" trgID="11741" rel="pRr" directed="false" shadow="false" column="67627" shadowCol="109149" srcRow="1554" trgRow="5603" color="EX-pale-purple" />
    <link srcID="9261" trgID="12402" rel="pRr" directed="false" shadow="false" column="67628" shadowCol="109150" srcRow="1554" trgRow="5606" color="EX-pale-magenta" />
    <link srcID="9261" trgID="11674" rel="pRr" directed="false" shadow="false" column="67629" shadowCol="109151" srcRow="1554" trgRow="5628" color="EX-pale-red-orange" />
    <link srcID="9261" trgID="13599" rel="pRr" directed="false" shadow="false" column="67630" shadowCol="109152" srcRow="1554" trgRow="5642" color="EX-blue" />
    <link srcID="13473" trgID="9261" rel="pRr" directed="false" shadow="false" column="67631" shadowCol="109153" srcRow="5647" trgRow="1554" color="EX-orange" />
    <link srcID="9261" trgID="13556" rel="pRr" directed="false" shadow="false" column="67632" shadowCol="109154" srcRow="1554" trgRow="5660" color="EX-dark-cyan" />
    <link srcID="9261" trgID="13565" rel="pRr" directed="false" shadow="false" column="67633" shadowCol="109155" srcRow="1554" trgRow="5662" color="EX-red" />
    <link srcID="9261" trgID="11306" rel="pRr" directed="false" shadow="false" column="67634" shadowCol="109156" srcRow="1554" trgRow="5675" color="EX-dark-orange" />
    <link srcID="12191" trgID="9261" rel="pRr" directed="false" shadow="false" column="67635" shadowCol="109157" srcRow="5679" trgRow="1554" color="EX-dark-gray-purple" />
    <link srcID="13539" trgID="9261" rel="pRr" directed="false" shadow="false" column="67636" shadowCol="109158" srcRow="5691" trgRow="1554" color="EX-cyan" />
    <link srcID="9261" trgID="11686" rel="pRr" directed="false" shadow="false" column="67637" shadowCol="109159" srcRow="1554" trgRow="5692" color="EX-yellow-orange" />
    <link srcID="9261" trgID="12909" rel="pRr" directed="false" shadow="false" column="67638" shadowCol="109160" srcRow="1554" trgRow="5693" color="EX-pure-blue" />
    <link srcID="9261" trgID="11053" rel="pRr" directed="false" shadow="false" column="67639" shadowCol="109161" srcRow="1554" trgRow="5694" color="EX-dark-yellow-green" />
    <link srcID="13569" trgID="9261" rel="pRr" directed="false" shadow="false" column="67640" shadowCol="109162" srcRow="5712" trgRow="1554" color="EX-dark-magenta" />
    <link srcID="9261" trgID="11269" rel="pRr" directed="false" shadow="false" column="67641" shadowCol="109163" srcRow="1554" trgRow="5714" color="EX-dark-green" />
    <link srcID="9261" trgID="12407" rel="pRr" directed="false" shadow="false" column="67642" shadowCol="109164" srcRow="1554" trgRow="5723" color="EX-blue-magenta" />
    <link srcID="9261" trgID="13338" rel="pRr" directed="false" shadow="false" column="67643" shadowCol="109165" srcRow="1554" trgRow="5736" color="EX-yellow-green" />
    <link srcID="11160" trgID="9261" rel="pRr" directed="false" shadow="false" column="67644" shadowCol="109166" srcRow="5751" trgRow="1554" color="EX-magenta" />
    <link srcID="9261" trgID="12380" rel="pRr" directed="false" shadow="false" column="67645" shadowCol="109167" srcRow="1554" trgRow="5797" color="EX-green" />
    <link srcID="9261" trgID="12406" rel="pRr" directed="false" shadow="false" column="67646" shadowCol="109168" srcRow="1554" trgRow="5825" color="EX-yellow" />
    <link srcID="11603" trgID="8259" rel="pRr" directed="false" shadow="false" column="67647" shadowCol="109169" srcRow="2439" trgRow="1555" color="EX-purple" />
    <link srcID="8259" trgID="10927" rel="pRr" directed="false" shadow="false" column="67648" shadowCol="109170" srcRow="1555" trgRow="3321" color="EX-dark-purple" />
    <link srcID="8259" trgID="14009" rel="pRr" directed="false" shadow="false" column="67649" shadowCol="109171" srcRow="1555" trgRow="3479" color="EX-dark-red" />
    <link srcID="12419" trgID="8259" rel="pRr" directed="false" shadow="false" column="67650" shadowCol="109172" srcRow="3481" trgRow="1555" color="EX-pale-green" />
    <link srcID="8259" trgID="12229" rel="pRr" directed="false" shadow="false" column="67651" shadowCol="109173" srcRow="1555" trgRow="3690" color="EX-pale-blue" />
    <link srcID="8259" trgID="11107" rel="pRr" directed="false" shadow="false" column="67652" shadowCol="109174" srcRow="1555" trgRow="3986" color="EX-dark-tan" />
    <link srcID="8259" trgID="10612" rel="pRr" directed="false" shadow="false" column="67653" shadowCol="109175" srcRow="1555" trgRow="3999" color="EX-pale-blue-magenta" />
    <link srcID="11630" trgID="8259" rel="pRr" directed="false" shadow="false" column="67654" shadowCol="109176" srcRow="4002" trgRow="1555" color="EX-pale-yellow orange" />
    <link srcID="13012" trgID="8259" rel="pRr" directed="false" shadow="false" column="67655" shadowCol="109177" srcRow="4054" trgRow="1555" color="EX-medium-magenta" />
    <link srcID="11647" trgID="8259" rel="pRr" directed="false" shadow="false" column="67656" shadowCol="109178" srcRow="4151" trgRow="1555" color="EX-pale-red" />
    <link srcID="8259" trgID="13714" rel="pRr" directed="false" shadow="false" column="67657" shadowCol="109179" srcRow="1555" trgRow="4923" color="EX-pale-cyan" />
    <link srcID="10852" trgID="8259" rel="pRr" directed="false" shadow="false" column="67658" shadowCol="109180" srcRow="4971" trgRow="1555" color="EX-pale-yellow-green" />
    <link srcID="10912" trgID="8259" rel="pRr" directed="false" shadow="false" column="67659" shadowCol="109181" srcRow="5003" trgRow="1555" color="EX-pale-purple" />
    <link srcID="8259" trgID="12230" rel="pRr" directed="false" shadow="false" column="67660" shadowCol="109182" srcRow="1555" trgRow="5358" color="EX-pale-magenta" />
    <link srcID="8259" trgID="12221" rel="pRr" directed="false" shadow="false" column="67661" shadowCol="109183" srcRow="1555" trgRow="5369" color="EX-pale-red-orange" />
    <link srcID="8259" trgID="10623" rel="pRr" directed="false" shadow="false" column="67662" shadowCol="109184" srcRow="1555" trgRow="5532" color="EX-blue" />
    <link srcID="8259" trgID="12451" rel="pRr" directed="false" shadow="false" column="67663" shadowCol="109185" srcRow="1555" trgRow="5678" color="EX-orange" />
    <link srcID="8259" trgID="13708" rel="pRr" directed="false" shadow="false" column="67664" shadowCol="109186" srcRow="1555" trgRow="5761" color="EX-dark-cyan" />
    <link srcID="9218" trgID="12419" rel="pRr" directed="false" shadow="false" column="67665" shadowCol="109187" srcRow="1556" trgRow="3481" color="EX-red" />
    <link srcID="11605" trgID="9218" rel="pRr" directed="false" shadow="false" column="67666" shadowCol="109188" srcRow="3489" trgRow="1556" color="EX-dark-orange" />
    <link srcID="9218" trgID="13944" rel="pRr" directed="false" shadow="false" column="67667" shadowCol="109189" srcRow="1556" trgRow="3524" color="EX-dark-gray-purple" />
    <link srcID="9218" trgID="13349" rel="pRr" directed="false" shadow="false" column="67668" shadowCol="109190" srcRow="1556" trgRow="3537" color="EX-cyan" />
    <link srcID="9218" trgID="11830" rel="pRr" directed="false" shadow="false" column="67669" shadowCol="109191" srcRow="1556" trgRow="3744" color="EX-yellow-orange" />
    <link srcID="9218" trgID="13945" rel="pRr" directed="false" shadow="false" column="67670" shadowCol="109192" srcRow="1556" trgRow="3878" color="EX-pure-blue" />
    <link srcID="9218" trgID="12275" rel="pRr" directed="false" shadow="false" column="67671" shadowCol="109193" srcRow="1556" trgRow="5362" color="EX-dark-yellow-green" />
    <link srcID="9218" trgID="12024" rel="pRr" directed="false" shadow="false" column="67672" shadowCol="109194" srcRow="1556" trgRow="5516" color="EX-dark-magenta" />
    <link srcID="8572" trgID="12416" rel="pRr" directed="false" shadow="false" column="67673" shadowCol="109195" srcRow="1557" trgRow="2674" color="EX-dark-green" />
    <link srcID="8572" trgID="10966" rel="pRr" directed="false" shadow="false" column="67674" shadowCol="109196" srcRow="1557" trgRow="3332" color="EX-blue-magenta" />
    <link srcID="8572" trgID="12419" rel="pRr" directed="false" shadow="false" column="67675" shadowCol="109197" srcRow="1557" trgRow="3481" color="EX-yellow-green" />
    <link srcID="12389" trgID="8572" rel="pRr" directed="false" shadow="false" column="67676" shadowCol="109198" srcRow="3872" trgRow="1557" color="EX-magenta" />
    <link srcID="8572" trgID="11335" rel="pRr" directed="false" shadow="false" column="67677" shadowCol="109199" srcRow="1557" trgRow="3937" color="EX-green" />
    <link srcID="8572" trgID="13764" rel="pRr" directed="false" shadow="false" column="67678" shadowCol="109200" srcRow="1557" trgRow="4274" color="EX-yellow" />
    <link srcID="12019" trgID="8572" rel="pRr" directed="false" shadow="false" column="67679" shadowCol="109201" srcRow="4899" trgRow="1557" color="EX-purple" />
    <link srcID="8572" trgID="13714" rel="pRr" directed="false" shadow="false" column="67680" shadowCol="109202" srcRow="1557" trgRow="4923" color="EX-dark-purple" />
    <link srcID="8572" trgID="12275" rel="pRr" directed="false" shadow="false" column="67681" shadowCol="109203" srcRow="1557" trgRow="5362" color="EX-dark-red" />
    <link srcID="8578" trgID="11018" rel="pRr" directed="false" shadow="false" column="67682" shadowCol="109204" srcRow="1558" trgRow="3868" color="EX-pale-green" />
    <link srcID="11644" trgID="8578" rel="pRr" directed="false" shadow="false" column="67683" shadowCol="109205" srcRow="3966" trgRow="1558" color="EX-pale-blue" />
    <link srcID="10424" trgID="13944" rel="pRr" directed="false" shadow="false" column="67684" shadowCol="109206" srcRow="1559" trgRow="3524" color="EX-dark-tan" />
    <link srcID="10424" trgID="14019" rel="pRr" directed="false" shadow="false" column="67685" shadowCol="109207" srcRow="1559" trgRow="3861" color="EX-pale-blue-magenta" />
    <link srcID="10424" trgID="13945" rel="pRr" directed="false" shadow="false" column="67686" shadowCol="109208" srcRow="1559" trgRow="3878" color="EX-pale-yellow orange" />
    <link srcID="10424" trgID="13374" rel="pRr" directed="false" shadow="false" column="67687" shadowCol="109209" srcRow="1559" trgRow="3979" color="EX-medium-magenta" />
    <link srcID="10424" trgID="10612" rel="pRr" directed="false" shadow="false" column="67688" shadowCol="109210" srcRow="1559" trgRow="3999" color="EX-pale-red" />
    <link srcID="11647" trgID="10424" rel="pRr" directed="false" shadow="false" column="67689" shadowCol="109211" srcRow="4151" trgRow="1559" color="EX-pale-cyan" />
    <link srcID="13875" trgID="10424" rel="pRr" directed="false" shadow="false" column="67690" shadowCol="109212" srcRow="4979" trgRow="1559" color="EX-pale-yellow-green" />
    <link srcID="10424" trgID="12909" rel="pRr" directed="false" shadow="false" column="67691" shadowCol="109213" srcRow="1559" trgRow="5693" color="EX-pale-purple" />
    <link srcID="10480" trgID="13043" rel="pRr" directed="false" shadow="false" column="67692" shadowCol="109214" srcRow="1560" trgRow="2424" color="EX-pale-magenta" />
    <link srcID="10854" trgID="10480" rel="pRr" directed="false" shadow="false" column="67693" shadowCol="109215" srcRow="3229" trgRow="1560" color="EX-pale-red-orange" />
    <link srcID="10480" trgID="14009" rel="pRr" directed="false" shadow="false" column="67694" shadowCol="109216" srcRow="1560" trgRow="3479" color="EX-blue" />
    <link srcID="10480" trgID="13275" rel="pRr" directed="false" shadow="false" column="67695" shadowCol="109217" srcRow="1560" trgRow="3482" color="EX-orange" />
    <link srcID="10480" trgID="13111" rel="pRr" directed="false" shadow="false" column="67696" shadowCol="109218" srcRow="1560" trgRow="3501" color="EX-dark-cyan" />
    <link srcID="10480" trgID="13598" rel="pRr" directed="false" shadow="false" column="67697" shadowCol="109219" srcRow="1560" trgRow="3685" color="EX-red" />
    <link srcID="10480" trgID="13801" rel="pRr" directed="false" shadow="false" column="67698" shadowCol="109220" srcRow="1560" trgRow="3694" color="EX-dark-orange" />
    <link srcID="10480" trgID="11040" rel="pRr" directed="false" shadow="false" column="67699" shadowCol="109221" srcRow="1560" trgRow="3708" color="EX-dark-gray-purple" />
    <link srcID="10480" trgID="13081" rel="pRr" directed="false" shadow="false" column="67700" shadowCol="109222" srcRow="1560" trgRow="3725" color="EX-cyan" />
    <link srcID="10480" trgID="11134" rel="pRr" directed="false" shadow="false" column="67701" shadowCol="109223" srcRow="1560" trgRow="3791" color="EX-yellow-orange" />
    <link srcID="10480" trgID="12578" rel="pRr" directed="false" shadow="false" column="67702" shadowCol="109224" srcRow="1560" trgRow="3805" color="EX-pure-blue" />
    <link srcID="10480" trgID="14019" rel="pRr" directed="false" shadow="false" column="67703" shadowCol="109225" srcRow="1560" trgRow="3861" color="EX-dark-yellow-green" />
    <link srcID="13158" trgID="10480" rel="pRr" directed="false" shadow="false" column="67704" shadowCol="109226" srcRow="4103" trgRow="1560" color="EX-dark-magenta" />
    <link srcID="10480" trgID="13764" rel="pRr" directed="false" shadow="false" column="67705" shadowCol="109227" srcRow="1560" trgRow="4274" color="EX-dark-green" />
    <link srcID="10480" trgID="10846" rel="pRr" directed="false" shadow="false" column="67706" shadowCol="109228" srcRow="1560" trgRow="4721" color="EX-blue-magenta" />
    <link srcID="10480" trgID="10999" rel="pRr" directed="false" shadow="false" column="67707" shadowCol="109229" srcRow="1560" trgRow="4822" color="EX-yellow-green" />
    <link srcID="10480" trgID="13353" rel="pRr" directed="false" shadow="false" column="67708" shadowCol="109230" srcRow="1560" trgRow="4931" color="EX-magenta" />
    <link srcID="10480" trgID="12206" rel="pRr" directed="false" shadow="false" column="67709" shadowCol="109231" srcRow="1560" trgRow="5364" color="EX-green" />
    <link srcID="10480" trgID="12221" rel="pRr" directed="false" shadow="false" column="67710" shadowCol="109232" srcRow="1560" trgRow="5369" color="EX-yellow" />
    <link srcID="10480" trgID="11481" rel="pRr" directed="false" shadow="false" column="67711" shadowCol="109233" srcRow="1560" trgRow="5486" color="EX-purple" />
    <link srcID="10480" trgID="11599" rel="pRr" directed="false" shadow="false" column="67712" shadowCol="109234" srcRow="1560" trgRow="5760" color="EX-dark-purple" />
    <link srcID="10482" trgID="12080" rel="pRr" directed="false" shadow="false" column="67713" shadowCol="109235" srcRow="1561" trgRow="3802" color="EX-dark-red" />
    <link srcID="10482" trgID="14019" rel="pRr" directed="false" shadow="false" column="67714" shadowCol="109236" srcRow="1561" trgRow="3861" color="EX-pale-green" />
    <link srcID="13887" trgID="9269" rel="pRr" directed="false" shadow="false" column="67715" shadowCol="109237" srcRow="3512" trgRow="1562" color="EX-pale-blue" />
    <link srcID="9269" trgID="13349" rel="pRr" directed="false" shadow="false" column="67716" shadowCol="109238" srcRow="1562" trgRow="3537" color="EX-dark-tan" />
    <link srcID="11671" trgID="9269" rel="pRr" directed="false" shadow="false" column="67717" shadowCol="109239" srcRow="3796" trgRow="1562" color="EX-pale-blue-magenta" />
    <link srcID="9269" trgID="14019" rel="pRr" directed="false" shadow="false" column="67718" shadowCol="109240" srcRow="1562" trgRow="3861" color="EX-pale-yellow orange" />
    <link srcID="12058" trgID="9269" rel="pRr" directed="false" shadow="false" column="67719" shadowCol="109241" srcRow="3978" trgRow="1562" color="EX-medium-magenta" />
    <link srcID="9269" trgID="11505" rel="pRr" directed="false" shadow="false" column="67720" shadowCol="109242" srcRow="1562" trgRow="5363" color="EX-pale-red" />
    <link srcID="9201" trgID="10881" rel="pRr" directed="false" shadow="false" column="67721" shadowCol="109243" srcRow="1563" trgRow="2679" color="EX-pale-cyan" />
    <link srcID="13602" trgID="9201" rel="pRr" directed="false" shadow="false" column="67722" shadowCol="109244" srcRow="3316" trgRow="1563" color="EX-pale-yellow-green" />
    <link srcID="9201" trgID="11698" rel="pRr" directed="false" shadow="false" column="67723" shadowCol="109245" srcRow="1563" trgRow="3330" color="EX-pale-purple" />
    <link srcID="10966" trgID="9201" rel="pRr" directed="false" shadow="false" column="67724" shadowCol="109246" srcRow="3332" trgRow="1563" color="EX-pale-magenta" />
    <link srcID="11605" trgID="9201" rel="pRr" directed="false" shadow="false" column="67725" shadowCol="109247" srcRow="3489" trgRow="1563" color="EX-pale-red-orange" />
    <link srcID="12665" trgID="9201" rel="pRr" directed="false" shadow="false" column="67726" shadowCol="109248" srcRow="3521" trgRow="1563" color="EX-blue" />
    <link srcID="9201" trgID="14019" rel="pRr" directed="false" shadow="false" column="67727" shadowCol="109249" srcRow="1563" trgRow="3861" color="EX-orange" />
    <link srcID="11508" trgID="9201" rel="pRr" directed="false" shadow="false" column="67728" shadowCol="109250" srcRow="3869" trgRow="1563" color="EX-dark-cyan" />
    <link srcID="9201" trgID="11957" rel="pRr" directed="false" shadow="false" column="67729" shadowCol="109251" srcRow="1563" trgRow="3965" color="EX-red" />
    <link srcID="9201" trgID="13374" rel="pRr" directed="false" shadow="false" column="67730" shadowCol="109252" srcRow="1563" trgRow="3979" color="EX-dark-orange" />
    <link srcID="12210" trgID="9201" rel="pRr" directed="false" shadow="false" column="67731" shadowCol="109253" srcRow="4034" trgRow="1563" color="EX-dark-gray-purple" />
    <link srcID="9201" trgID="11886" rel="pRr" directed="false" shadow="false" column="67732" shadowCol="109254" srcRow="1563" trgRow="4089" color="EX-cyan" />
    <link srcID="9201" trgID="11088" rel="pRr" directed="false" shadow="false" column="67733" shadowCol="109255" srcRow="1563" trgRow="4117" color="EX-yellow-orange" />
    <link srcID="11647" trgID="9201" rel="pRr" directed="false" shadow="false" column="67734" shadowCol="109256" srcRow="4151" trgRow="1563" color="EX-pure-blue" />
    <link srcID="10816" trgID="9201" rel="pRr" directed="false" shadow="false" column="67735" shadowCol="109257" srcRow="4176" trgRow="1563" color="EX-dark-yellow-green" />
    <link srcID="13153" trgID="9201" rel="pRr" directed="false" shadow="false" column="67736" shadowCol="109258" srcRow="4277" trgRow="1563" color="EX-dark-magenta" />
    <link srcID="9201" trgID="11336" rel="pRr" directed="false" shadow="false" column="67737" shadowCol="109259" srcRow="1563" trgRow="4322" color="EX-dark-green" />
    <link srcID="9201" trgID="12238" rel="pRr" directed="false" shadow="false" column="67738" shadowCol="109260" srcRow="1563" trgRow="4866" color="EX-blue-magenta" />
    <link srcID="13857" trgID="9201" rel="pRr" directed="false" shadow="false" column="67739" shadowCol="109261" srcRow="4905" trgRow="1563" color="EX-yellow-green" />
    <link srcID="9201" trgID="12310" rel="pRr" directed="false" shadow="false" column="67740" shadowCol="109262" srcRow="1563" trgRow="4950" color="EX-magenta" />
    <link srcID="9201" trgID="11621" rel="pRr" directed="false" shadow="false" column="67741" shadowCol="109263" srcRow="1563" trgRow="4999" color="EX-green" />
    <link srcID="13733" trgID="9201" rel="pRr" directed="false" shadow="false" column="67742" shadowCol="109264" srcRow="5042" trgRow="1563" color="EX-yellow" />
    <link srcID="13176" trgID="9201" rel="pRr" directed="false" shadow="false" column="67743" shadowCol="109265" srcRow="5092" trgRow="1563" color="EX-purple" />
    <link srcID="9201" trgID="12230" rel="pRr" directed="false" shadow="false" column="67744" shadowCol="109266" srcRow="1563" trgRow="5358" color="EX-dark-purple" />
    <link srcID="12206" trgID="9201" rel="pRr" directed="false" shadow="false" column="67745" shadowCol="109267" srcRow="5364" trgRow="1563" color="EX-dark-red" />
    <link srcID="10723" trgID="9201" rel="pRr" directed="false" shadow="false" column="67746" shadowCol="109268" srcRow="5367" trgRow="1563" color="EX-pale-green" />
    <link srcID="11461" trgID="9201" rel="pRr" directed="false" shadow="false" column="67747" shadowCol="109269" srcRow="5468" trgRow="1563" color="EX-pale-blue" />
    <link srcID="9201" trgID="10976" rel="pRr" directed="false" shadow="false" column="67748" shadowCol="109270" srcRow="1563" trgRow="5491" color="EX-dark-tan" />
    <link srcID="10771" trgID="9201" rel="pRr" directed="false" shadow="false" column="67749" shadowCol="109271" srcRow="5745" trgRow="1563" color="EX-pale-blue-magenta" />
    <link srcID="11603" trgID="9212" rel="pRr" directed="false" shadow="false" column="67750" shadowCol="109272" srcRow="2439" trgRow="1564" color="EX-pale-yellow orange" />
    <link srcID="12442" trgID="9212" rel="pRr" directed="false" shadow="false" column="67751" shadowCol="109273" srcRow="2464" trgRow="1564" color="EX-medium-magenta" />
    <link srcID="10845" trgID="9212" rel="pRr" directed="false" shadow="false" column="67752" shadowCol="109274" srcRow="3285" trgRow="1564" color="EX-pale-red" />
    <link srcID="13237" trgID="9212" rel="pRr" directed="false" shadow="false" column="67753" shadowCol="109275" srcRow="3494" trgRow="1564" color="EX-pale-cyan" />
    <link srcID="12665" trgID="9212" rel="pRr" directed="false" shadow="false" column="67754" shadowCol="109276" srcRow="3521" trgRow="1564" color="EX-pale-yellow-green" />
    <link srcID="11585" trgID="9212" rel="pRr" directed="false" shadow="false" column="67755" shadowCol="109277" srcRow="3556" trgRow="1564" color="EX-pale-purple" />
    <link srcID="9212" trgID="12223" rel="pRr" directed="false" shadow="false" column="67756" shadowCol="109278" srcRow="1564" trgRow="3790" color="EX-pale-magenta" />
    <link srcID="11671" trgID="9212" rel="pRr" directed="false" shadow="false" column="67757" shadowCol="109279" srcRow="3796" trgRow="1564" color="EX-pale-red-orange" />
    <link srcID="9212" trgID="14019" rel="pRr" directed="false" shadow="false" column="67758" shadowCol="109280" srcRow="1564" trgRow="3861" color="EX-blue" />
    <link srcID="13482" trgID="9212" rel="pRr" directed="false" shadow="false" column="67759" shadowCol="109281" srcRow="3889" trgRow="1564" color="EX-orange" />
    <link srcID="11010" trgID="9212" rel="pRr" directed="false" shadow="false" column="67760" shadowCol="109282" srcRow="4035" trgRow="1564" color="EX-dark-cyan" />
    <link srcID="10961" trgID="9212" rel="pRr" directed="false" shadow="false" column="67761" shadowCol="109283" srcRow="4762" trgRow="1564" color="EX-red" />
    <link srcID="9212" trgID="12238" rel="pRr" directed="false" shadow="false" column="67762" shadowCol="109284" srcRow="1564" trgRow="4866" color="EX-dark-orange" />
    <link srcID="12310" trgID="9212" rel="pRr" directed="false" shadow="false" column="67763" shadowCol="109285" srcRow="4950" trgRow="1564" color="EX-dark-gray-purple" />
    <link srcID="9212" trgID="13100" rel="pRr" directed="false" shadow="false" column="67764" shadowCol="109286" srcRow="1564" trgRow="5047" color="EX-cyan" />
    <link srcID="12417" trgID="9212" rel="pRr" directed="false" shadow="false" column="67765" shadowCol="109287" srcRow="5101" trgRow="1564" color="EX-yellow-orange" />
    <link srcID="11610" trgID="9212" rel="pRr" directed="false" shadow="false" column="67766" shadowCol="109288" srcRow="5360" trgRow="1564" color="EX-pure-blue" />
    <link srcID="13500" trgID="9212" rel="pRr" directed="false" shadow="false" column="67767" shadowCol="109289" srcRow="5368" trgRow="1564" color="EX-dark-yellow-green" />
    <link srcID="9212" trgID="12105" rel="pRr" directed="false" shadow="false" column="67768" shadowCol="109290" srcRow="1564" trgRow="5377" color="EX-dark-magenta" />
    <link srcID="9212" trgID="12124" rel="pRr" directed="false" shadow="false" column="67769" shadowCol="109291" srcRow="1564" trgRow="5378" color="EX-dark-green" />
    <link srcID="12401" trgID="9212" rel="pRr" directed="false" shadow="false" column="67770" shadowCol="109292" srcRow="5431" trgRow="1564" color="EX-blue-magenta" />
    <link srcID="9212" trgID="12024" rel="pRr" directed="false" shadow="false" column="67771" shadowCol="109293" srcRow="1564" trgRow="5516" color="EX-yellow-green" />
    <link srcID="10373" trgID="11149" rel="pRr" directed="false" shadow="false" column="67772" shadowCol="109294" srcRow="1565" trgRow="2384" color="EX-magenta" />
    <link srcID="10373" trgID="12826" rel="pRr" directed="false" shadow="false" column="67773" shadowCol="109295" srcRow="1565" trgRow="3397" color="EX-green" />
    <link srcID="10373" trgID="13111" rel="pRr" directed="false" shadow="false" column="67774" shadowCol="109296" srcRow="1565" trgRow="3501" color="EX-yellow" />
    <link srcID="10373" trgID="11129" rel="pRr" directed="false" shadow="false" column="67775" shadowCol="109297" srcRow="1565" trgRow="3654" color="EX-purple" />
    <link srcID="10373" trgID="10596" rel="pRr" directed="false" shadow="false" column="67776" shadowCol="109298" srcRow="1565" trgRow="3727" color="EX-dark-purple" />
    <link srcID="10373" trgID="13110" rel="pRr" directed="false" shadow="false" column="67777" shadowCol="109299" srcRow="1565" trgRow="3751" color="EX-dark-red" />
    <link srcID="10373" trgID="11326" rel="pRr" directed="false" shadow="false" column="67778" shadowCol="109300" srcRow="1565" trgRow="3863" color="EX-pale-green" />
    <link srcID="13158" trgID="10373" rel="pRr" directed="false" shadow="false" column="67779" shadowCol="109301" srcRow="4103" trgRow="1565" color="EX-pale-blue" />
    <link srcID="10373" trgID="12275" rel="pRr" directed="false" shadow="false" column="67780" shadowCol="109302" srcRow="1565" trgRow="5362" color="EX-dark-tan" />
    <link srcID="10198" trgID="12442" rel="pRr" directed="false" shadow="false" column="67781" shadowCol="109303" srcRow="1566" trgRow="2464" color="EX-pale-blue-magenta" />
    <link srcID="10198" trgID="12104" rel="pRr" directed="false" shadow="false" column="67782" shadowCol="109304" srcRow="1566" trgRow="3391" color="EX-pale-yellow orange" />
    <link srcID="10198" trgID="14019" rel="pRr" directed="false" shadow="false" column="67783" shadowCol="109305" srcRow="1566" trgRow="3861" color="EX-medium-magenta" />
    <link srcID="10198" trgID="11630" rel="pRr" directed="false" shadow="false" column="67784" shadowCol="109306" srcRow="1566" trgRow="4002" color="EX-pale-red" />
    <link srcID="10198" trgID="11647" rel="pRr" directed="false" shadow="false" column="67785" shadowCol="109307" srcRow="1566" trgRow="4151" color="EX-pale-cyan" />
    <link srcID="10198" trgID="13834" rel="pRr" directed="false" shadow="false" column="67786" shadowCol="109308" srcRow="1566" trgRow="5464" color="EX-pale-yellow-green" />
    <link srcID="10198" trgID="11599" rel="pRr" directed="false" shadow="false" column="67787" shadowCol="109309" srcRow="1566" trgRow="5760" color="EX-pale-purple" />
    <link srcID="11603" trgID="10360" rel="pRr" directed="false" shadow="false" column="67788" shadowCol="109310" srcRow="2439" trgRow="1567" color="EX-pale-magenta" />
    <link srcID="10360" trgID="12914" rel="pRr" directed="false" shadow="false" column="67789" shadowCol="109311" srcRow="1567" trgRow="3484" color="EX-pale-red-orange" />
    <link srcID="9060" trgID="12419" rel="pRr" directed="false" shadow="false" column="67790" shadowCol="109312" srcRow="1568" trgRow="3481" color="EX-blue" />
    <link srcID="10955" trgID="9060" rel="pRr" directed="false" shadow="false" column="67791" shadowCol="109313" srcRow="3691" trgRow="1568" color="EX-orange" />
    <link srcID="9060" trgID="13945" rel="pRr" directed="false" shadow="false" column="67792" shadowCol="109314" srcRow="1568" trgRow="3878" color="EX-dark-cyan" />
    <link srcID="12720" trgID="9060" rel="pRr" directed="false" shadow="false" column="67793" shadowCol="109315" srcRow="3976" trgRow="1568" color="EX-red" />
    <link srcID="9060" trgID="13281" rel="pRr" directed="false" shadow="false" column="67794" shadowCol="109316" srcRow="1568" trgRow="4064" color="EX-dark-orange" />
    <link srcID="9060" trgID="12306" rel="pRr" directed="false" shadow="false" column="67795" shadowCol="109317" srcRow="1568" trgRow="4136" color="EX-dark-gray-purple" />
    <link srcID="9060" trgID="12314" rel="pRr" directed="false" shadow="false" column="67796" shadowCol="109318" srcRow="1568" trgRow="4987" color="EX-cyan" />
    <link srcID="9060" trgID="11481" rel="pRr" directed="false" shadow="false" column="67797" shadowCol="109319" srcRow="1568" trgRow="5486" color="EX-yellow-orange" />
    <link srcID="9060" trgID="13699" rel="pRr" directed="false" shadow="false" column="67798" shadowCol="109320" srcRow="1568" trgRow="5487" color="EX-pure-blue" />
    <link srcID="10551" trgID="12274" rel="pRr" directed="false" shadow="false" column="67799" shadowCol="109321" srcRow="1569" trgRow="3250" color="EX-dark-yellow-green" />
    <link srcID="10551" trgID="12184" rel="pRr" directed="false" shadow="false" column="67800" shadowCol="109322" srcRow="1569" trgRow="3266" color="EX-dark-magenta" />
    <link srcID="10551" trgID="11893" rel="pRr" directed="false" shadow="false" column="67801" shadowCol="109323" srcRow="1569" trgRow="3302" color="EX-dark-green" />
    <link srcID="10551" trgID="11324" rel="pRr" directed="false" shadow="false" column="67802" shadowCol="109324" srcRow="1569" trgRow="3311" color="EX-blue-magenta" />
    <link srcID="10551" trgID="10798" rel="pRr" directed="false" shadow="false" column="67803" shadowCol="109325" srcRow="1569" trgRow="3369" color="EX-yellow-green" />
    <link srcID="10551" trgID="12264" rel="pRr" directed="false" shadow="false" column="67804" shadowCol="109326" srcRow="1569" trgRow="3403" color="EX-magenta" />
    <link srcID="10551" trgID="10710" rel="pRr" directed="false" shadow="false" column="67805" shadowCol="109327" srcRow="1569" trgRow="3526" color="EX-green" />
    <link srcID="10551" trgID="12568" rel="pRr" directed="false" shadow="false" column="67806" shadowCol="109328" srcRow="1569" trgRow="3528" color="EX-yellow" />
    <link srcID="10551" trgID="12584" rel="pRr" directed="false" shadow="false" column="67807" shadowCol="109329" srcRow="1569" trgRow="3535" color="EX-purple" />
    <link srcID="10551" trgID="11574" rel="pRr" directed="false" shadow="false" column="67808" shadowCol="109330" srcRow="1569" trgRow="3697" color="EX-dark-purple" />
    <link srcID="10551" trgID="11140" rel="pRr" directed="false" shadow="false" column="67809" shadowCol="109331" srcRow="1569" trgRow="3704" color="EX-dark-red" />
    <link srcID="10551" trgID="13030" rel="pRr" directed="false" shadow="false" column="67810" shadowCol="109332" srcRow="1569" trgRow="3747" color="EX-pale-green" />
    <link srcID="10551" trgID="12268" rel="pRr" directed="false" shadow="false" column="67811" shadowCol="109333" srcRow="1569" trgRow="3789" color="EX-pale-blue" />
    <link srcID="10551" trgID="12738" rel="pRr" directed="false" shadow="false" column="67812" shadowCol="109334" srcRow="1569" trgRow="3814" color="EX-dark-tan" />
    <link srcID="10551" trgID="12363" rel="pRr" directed="false" shadow="false" column="67813" shadowCol="109335" srcRow="1569" trgRow="3849" color="EX-pale-blue-magenta" />
    <link srcID="10551" trgID="12895" rel="pRr" directed="false" shadow="false" column="67814" shadowCol="109336" srcRow="1569" trgRow="3886" color="EX-pale-yellow orange" />
    <link srcID="10551" trgID="14032" rel="pRr" directed="false" shadow="false" column="67815" shadowCol="109337" srcRow="1569" trgRow="3893" color="EX-medium-magenta" />
    <link srcID="10551" trgID="13142" rel="pRr" directed="false" shadow="false" column="67816" shadowCol="109338" srcRow="1569" trgRow="3962" color="EX-pale-red" />
    <link srcID="10551" trgID="11644" rel="pRr" directed="false" shadow="false" column="67817" shadowCol="109339" srcRow="1569" trgRow="3966" color="EX-pale-cyan" />
    <link srcID="10551" trgID="12720" rel="pRr" directed="false" shadow="false" column="67818" shadowCol="109340" srcRow="1569" trgRow="3976" color="EX-pale-yellow-green" />
    <link srcID="10551" trgID="12487" rel="pRr" directed="false" shadow="false" column="67819" shadowCol="109341" srcRow="1569" trgRow="3998" color="EX-pale-purple" />
    <link srcID="10551" trgID="11363" rel="pRr" directed="false" shadow="false" column="67820" shadowCol="109342" srcRow="1569" trgRow="4041" color="EX-pale-magenta" />
    <link srcID="10551" trgID="13765" rel="pRr" directed="false" shadow="false" column="67821" shadowCol="109343" srcRow="1569" trgRow="4084" color="EX-pale-red-orange" />
    <link srcID="10551" trgID="13900" rel="pRr" directed="false" shadow="false" column="67822" shadowCol="109344" srcRow="1569" trgRow="4092" color="EX-blue" />
    <link srcID="10551" trgID="12332" rel="pRr" directed="false" shadow="false" column="67823" shadowCol="109345" srcRow="1569" trgRow="4141" color="EX-orange" />
    <link srcID="10551" trgID="11047" rel="pRr" directed="false" shadow="false" column="67824" shadowCol="109346" srcRow="1569" trgRow="4198" color="EX-dark-cyan" />
    <link srcID="10551" trgID="11602" rel="pRr" directed="false" shadow="false" column="67825" shadowCol="109347" srcRow="1569" trgRow="4235" color="EX-red" />
    <link srcID="10551" trgID="12049" rel="pRr" directed="false" shadow="false" column="67826" shadowCol="109348" srcRow="1569" trgRow="4341" color="EX-dark-orange" />
    <link srcID="10551" trgID="11185" rel="pRr" directed="false" shadow="false" column="67827" shadowCol="109349" srcRow="1569" trgRow="4392" color="EX-dark-gray-purple" />
    <link srcID="10551" trgID="12962" rel="pRr" directed="false" shadow="false" column="67828" shadowCol="109350" srcRow="1569" trgRow="4404" color="EX-cyan" />
    <link srcID="10551" trgID="12245" rel="pRr" directed="false" shadow="false" column="67829" shadowCol="109351" srcRow="1569" trgRow="4611" color="EX-yellow-orange" />
    <link srcID="10551" trgID="13143" rel="pRr" directed="false" shadow="false" column="67830" shadowCol="109352" srcRow="1569" trgRow="4720" color="EX-pure-blue" />
    <link srcID="10551" trgID="10752" rel="pRr" directed="false" shadow="false" column="67831" shadowCol="109353" srcRow="1569" trgRow="4729" color="EX-dark-yellow-green" />
    <link srcID="10551" trgID="11314" rel="pRr" directed="false" shadow="false" column="67832" shadowCol="109354" srcRow="1569" trgRow="4904" color="EX-dark-magenta" />
    <link srcID="10852" trgID="10551" rel="pRr" directed="false" shadow="false" column="67833" shadowCol="109355" srcRow="4971" trgRow="1569" color="EX-dark-green" />
    <link srcID="10551" trgID="13107" rel="pRr" directed="false" shadow="false" column="67834" shadowCol="109356" srcRow="1569" trgRow="5072" color="EX-blue-magenta" />
    <link srcID="10551" trgID="10721" rel="pRr" directed="false" shadow="false" column="67835" shadowCol="109357" srcRow="1569" trgRow="5116" color="EX-yellow-green" />
    <link srcID="10551" trgID="10675" rel="pRr" directed="false" shadow="false" column="67836" shadowCol="109358" srcRow="1569" trgRow="5351" color="EX-magenta" />
    <link srcID="10551" trgID="10723" rel="pRr" directed="false" shadow="false" column="67837" shadowCol="109359" srcRow="1569" trgRow="5367" color="EX-green" />
    <link srcID="10551" trgID="11958" rel="pRr" directed="false" shadow="false" column="67838" shadowCol="109360" srcRow="1569" trgRow="5408" color="EX-yellow" />
    <link srcID="10551" trgID="10749" rel="pRr" directed="false" shadow="false" column="67839" shadowCol="109361" srcRow="1569" trgRow="5426" color="EX-purple" />
    <link srcID="10551" trgID="10855" rel="pRr" directed="false" shadow="false" column="67840" shadowCol="109362" srcRow="1569" trgRow="5453" color="EX-dark-purple" />
    <link srcID="10551" trgID="11491" rel="pRr" directed="false" shadow="false" column="67841" shadowCol="109363" srcRow="1569" trgRow="5454" color="EX-dark-red" />
    <link srcID="10551" trgID="12308" rel="pRr" directed="false" shadow="false" column="67842" shadowCol="109364" srcRow="1569" trgRow="5528" color="EX-pale-green" />
    <link srcID="10551" trgID="12501" rel="pRr" directed="false" shadow="false" column="67843" shadowCol="109365" srcRow="1569" trgRow="5533" color="EX-pale-blue" />
    <link srcID="11051" trgID="9215" rel="pRr" directed="false" shadow="false" column="67844" shadowCol="109366" srcRow="3114" trgRow="1570" color="EX-dark-tan" />
    <link srcID="9215" trgID="14019" rel="pRr" directed="false" shadow="false" column="67845" shadowCol="109367" srcRow="1570" trgRow="3861" color="EX-pale-blue-magenta" />
    <link srcID="9215" trgID="11696" rel="pRr" directed="false" shadow="false" column="67846" shadowCol="109368" srcRow="1570" trgRow="4010" color="EX-pale-yellow orange" />
    <link srcID="9215" trgID="13206" rel="pRr" directed="false" shadow="false" column="67847" shadowCol="109369" srcRow="1570" trgRow="4029" color="EX-medium-magenta" />
    <link srcID="9215" trgID="13012" rel="pRr" directed="false" shadow="false" column="67848" shadowCol="109370" srcRow="1570" trgRow="4054" color="EX-pale-red" />
    <link srcID="9215" trgID="11631" rel="pRr" directed="false" shadow="false" column="67849" shadowCol="109371" srcRow="1570" trgRow="4734" color="EX-pale-cyan" />
    <link srcID="9215" trgID="11633" rel="pRr" directed="false" shadow="false" column="67850" shadowCol="109372" srcRow="1570" trgRow="4757" color="EX-pale-yellow-green" />
    <link srcID="9215" trgID="10656" rel="pRr" directed="false" shadow="false" column="67851" shadowCol="109373" srcRow="1570" trgRow="4992" color="EX-pale-purple" />
    <link srcID="9215" trgID="11636" rel="pRr" directed="false" shadow="false" column="67852" shadowCol="109374" srcRow="1570" trgRow="4994" color="EX-pale-magenta" />
    <link srcID="13814" trgID="9215" rel="pRr" directed="false" shadow="false" column="67853" shadowCol="109375" srcRow="5125" trgRow="1570" color="EX-pale-red-orange" />
    <link srcID="11627" trgID="9215" rel="pRr" directed="false" shadow="false" column="67854" shadowCol="109376" srcRow="5352" trgRow="1570" color="EX-blue" />
    <link srcID="8692" trgID="11462" rel="pRr" directed="false" shadow="false" column="67855" shadowCol="109377" srcRow="1571" trgRow="3677" color="EX-orange" />
    <link srcID="8692" trgID="11468" rel="pRr" directed="false" shadow="false" column="67856" shadowCol="109378" srcRow="1571" trgRow="5666" color="EX-dark-cyan" />
    <link srcID="8692" trgID="12191" rel="pRr" directed="false" shadow="false" column="67857" shadowCol="109379" srcRow="1571" trgRow="5679" color="EX-red" />
    <link srcID="12416" trgID="10320" rel="pRr" directed="false" shadow="false" column="67858" shadowCol="109380" srcRow="2674" trgRow="1572" color="EX-dark-orange" />
    <link srcID="10320" trgID="12184" rel="pRr" directed="false" shadow="false" column="67859" shadowCol="109381" srcRow="1572" trgRow="3266" color="EX-dark-gray-purple" />
    <link srcID="11942" trgID="10320" rel="pRr" directed="false" shadow="false" column="67860" shadowCol="109382" srcRow="3270" trgRow="1572" color="EX-cyan" />
    <link srcID="10320" trgID="10966" rel="pRr" directed="false" shadow="false" column="67861" shadowCol="109383" srcRow="1572" trgRow="3332" color="EX-yellow-orange" />
    <link srcID="10713" trgID="10320" rel="pRr" directed="false" shadow="false" column="67862" shadowCol="109384" srcRow="3370" trgRow="1572" color="EX-pure-blue" />
    <link srcID="10320" trgID="14009" rel="pRr" directed="false" shadow="false" column="67863" shadowCol="109385" srcRow="1572" trgRow="3479" color="EX-dark-yellow-green" />
    <link srcID="12419" trgID="10320" rel="pRr" directed="false" shadow="false" column="67864" shadowCol="109386" srcRow="3481" trgRow="1572" color="EX-dark-magenta" />
    <link srcID="10320" trgID="11812" rel="pRr" directed="false" shadow="false" column="67865" shadowCol="109387" srcRow="1572" trgRow="3661" color="EX-dark-green" />
    <link srcID="10320" trgID="13812" rel="pRr" directed="false" shadow="false" column="67866" shadowCol="109388" srcRow="1572" trgRow="3679" color="EX-blue-magenta" />
    <link srcID="12089" trgID="10320" rel="pRr" directed="false" shadow="false" column="67867" shadowCol="109389" srcRow="4528" trgRow="1572" color="EX-yellow-green" />
    <link srcID="10666" trgID="10320" rel="pRr" directed="false" shadow="false" column="67868" shadowCol="109390" srcRow="4747" trgRow="1572" color="EX-magenta" />
    <link srcID="10320" trgID="12275" rel="pRr" directed="false" shadow="false" column="67869" shadowCol="109391" srcRow="1572" trgRow="5362" color="EX-green" />
    <link srcID="10320" trgID="12221" rel="pRr" directed="false" shadow="false" column="67870" shadowCol="109392" srcRow="1572" trgRow="5369" color="EX-yellow" />
    <link srcID="10361" trgID="13782" rel="pRr" directed="false" shadow="false" column="67871" shadowCol="109393" srcRow="1573" trgRow="4229" color="EX-purple" />
    <link srcID="10361" trgID="13714" rel="pRr" directed="false" shadow="false" column="67872" shadowCol="109394" srcRow="1573" trgRow="4923" color="EX-dark-purple" />
    <link srcID="10361" trgID="12227" rel="pRr" directed="false" shadow="false" column="67873" shadowCol="109395" srcRow="1573" trgRow="5523" color="EX-dark-red" />
    <link srcID="10359" trgID="14009" rel="pRr" directed="false" shadow="false" column="67874" shadowCol="109396" srcRow="1574" trgRow="3479" color="EX-pale-green" />
    <link srcID="12419" trgID="10359" rel="pRr" directed="false" shadow="false" column="67875" shadowCol="109397" srcRow="3481" trgRow="1574" color="EX-pale-blue" />
    <link srcID="10359" trgID="13945" rel="pRr" directed="false" shadow="false" column="67876" shadowCol="109398" srcRow="1574" trgRow="3878" color="EX-dark-tan" />
    <link srcID="10359" trgID="10894" rel="pRr" directed="false" shadow="false" column="67877" shadowCol="109399" srcRow="1574" trgRow="5120" color="EX-pale-blue-magenta" />
    <link srcID="12262" trgID="10359" rel="pRr" directed="false" shadow="false" column="67878" shadowCol="109400" srcRow="5673" trgRow="1574" color="EX-pale-yellow orange" />
    <link srcID="9289" trgID="10858" rel="pRr" directed="false" shadow="false" column="67879" shadowCol="109401" srcRow="1575" trgRow="3499" color="EX-medium-magenta" />
    <link srcID="9289" trgID="11522" rel="pRr" directed="false" shadow="false" column="67880" shadowCol="109402" srcRow="1575" trgRow="3875" color="EX-pale-red" />
    <link srcID="12720" trgID="9289" rel="pRr" directed="false" shadow="false" column="67881" shadowCol="109403" srcRow="3976" trgRow="1575" color="EX-pale-cyan" />
    <link srcID="9289" trgID="13714" rel="pRr" directed="false" shadow="false" column="67882" shadowCol="109404" srcRow="1575" trgRow="4923" color="EX-pale-yellow-green" />
    <link srcID="10367" trgID="12419" rel="pRr" directed="false" shadow="false" column="67883" shadowCol="109405" srcRow="1576" trgRow="3481" color="EX-pale-purple" />
    <link srcID="10367" trgID="11329" rel="pRr" directed="false" shadow="false" column="67884" shadowCol="109406" srcRow="1576" trgRow="5361" color="EX-pale-magenta" />
    <link srcID="8633" trgID="12416" rel="pRr" directed="false" shadow="false" column="67885" shadowCol="109407" srcRow="1577" trgRow="2674" color="EX-pale-red-orange" />
    <link srcID="8633" trgID="10661" rel="pRr" directed="false" shadow="false" column="67886" shadowCol="109408" srcRow="1577" trgRow="3280" color="EX-blue" />
    <link srcID="11605" trgID="8633" rel="pRr" directed="false" shadow="false" column="67887" shadowCol="109409" srcRow="3489" trgRow="1577" color="EX-orange" />
    <link srcID="8633" trgID="13765" rel="pRr" directed="false" shadow="false" column="67888" shadowCol="109410" srcRow="1577" trgRow="4084" color="EX-dark-cyan" />
    <link srcID="13900" trgID="8633" rel="pRr" directed="false" shadow="false" column="67889" shadowCol="109411" srcRow="4092" trgRow="1577" color="EX-red" />
    <link srcID="10679" trgID="8633" rel="pRr" directed="false" shadow="false" column="67890" shadowCol="109412" srcRow="4093" trgRow="1577" color="EX-dark-orange" />
    <link srcID="8633" trgID="11233" rel="pRr" directed="false" shadow="false" column="67891" shadowCol="109413" srcRow="1577" trgRow="4149" color="EX-dark-gray-purple" />
    <link srcID="8633" trgID="12275" rel="pRr" directed="false" shadow="false" column="67892" shadowCol="109414" srcRow="1577" trgRow="5362" color="EX-cyan" />
    <link srcID="8633" trgID="12024" rel="pRr" directed="false" shadow="false" column="67893" shadowCol="109415" srcRow="1577" trgRow="5516" color="EX-yellow-orange" />
    <link srcID="8633" trgID="13531" rel="pRr" directed="false" shadow="false" column="67894" shadowCol="109416" srcRow="1577" trgRow="5680" color="EX-pure-blue" />
    <link srcID="8633" trgID="13530" rel="pRr" directed="false" shadow="false" column="67895" shadowCol="109417" srcRow="1577" trgRow="5681" color="EX-dark-yellow-green" />
    <link srcID="9951" trgID="11915" rel="pRr" directed="false" shadow="false" column="67896" shadowCol="109418" srcRow="1578" trgRow="2440" color="EX-dark-magenta" />
    <link srcID="11994" trgID="9951" rel="pRr" directed="false" shadow="false" column="67897" shadowCol="109419" srcRow="2453" trgRow="1578" color="EX-dark-green" />
    <link srcID="9951" trgID="12184" rel="pRr" directed="false" shadow="false" column="67898" shadowCol="109420" srcRow="1578" trgRow="3266" color="EX-blue-magenta" />
    <link srcID="12750" trgID="9951" rel="pRr" directed="false" shadow="false" column="67899" shadowCol="109421" srcRow="3273" trgRow="1578" color="EX-yellow-green" />
    <link srcID="13808" trgID="9951" rel="pRr" directed="false" shadow="false" column="67900" shadowCol="109422" srcRow="3485" trgRow="1578" color="EX-magenta" />
    <link srcID="9951" trgID="12097" rel="pRr" directed="false" shadow="false" column="67901" shadowCol="109423" srcRow="1578" trgRow="3881" color="EX-green" />
    <link srcID="9951" trgID="13374" rel="pRr" directed="false" shadow="false" column="67902" shadowCol="109424" srcRow="1578" trgRow="3979" color="EX-yellow" />
    <link srcID="11969" trgID="9951" rel="pRr" directed="false" shadow="false" column="67903" shadowCol="109425" srcRow="4091" trgRow="1578" color="EX-purple" />
    <link srcID="12699" trgID="9951" rel="pRr" directed="false" shadow="false" column="67904" shadowCol="109426" srcRow="4100" trgRow="1578" color="EX-dark-purple" />
    <link srcID="9951" trgID="12413" rel="pRr" directed="false" shadow="false" column="67905" shadowCol="109427" srcRow="1578" trgRow="4480" color="EX-dark-red" />
    <link srcID="9951" trgID="12027" rel="pRr" directed="false" shadow="false" column="67906" shadowCol="109428" srcRow="1578" trgRow="4712" color="EX-pale-green" />
    <link srcID="9951" trgID="13151" rel="pRr" directed="false" shadow="false" column="67907" shadowCol="109429" srcRow="1578" trgRow="4746" color="EX-pale-blue" />
    <link srcID="9951" trgID="13357" rel="pRr" directed="false" shadow="false" column="67908" shadowCol="109430" srcRow="1578" trgRow="4924" color="EX-dark-tan" />
    <link srcID="11578" trgID="9951" rel="pRr" directed="false" shadow="false" column="67909" shadowCol="109431" srcRow="4928" trgRow="1578" color="EX-pale-blue-magenta" />
    <link srcID="10959" trgID="9951" rel="pRr" directed="false" shadow="false" column="67910" shadowCol="109432" srcRow="4940" trgRow="1578" color="EX-pale-yellow orange" />
    <link srcID="9951" trgID="11996" rel="pRr" directed="false" shadow="false" column="67911" shadowCol="109433" srcRow="1578" trgRow="5071" color="EX-medium-magenta" />
    <link srcID="9951" trgID="10887" rel="pRr" directed="false" shadow="false" column="67912" shadowCol="109434" srcRow="1578" trgRow="5161" color="EX-pale-red" />
    <link srcID="9951" trgID="12230" rel="pRr" directed="false" shadow="false" column="67913" shadowCol="109435" srcRow="1578" trgRow="5358" color="EX-pale-cyan" />
    <link srcID="9951" trgID="13813" rel="pRr" directed="false" shadow="false" column="67914" shadowCol="109436" srcRow="1578" trgRow="5359" color="EX-pale-yellow-green" />
    <link srcID="12206" trgID="9951" rel="pRr" directed="false" shadow="false" column="67915" shadowCol="109437" srcRow="5364" trgRow="1578" color="EX-pale-purple" />
    <link srcID="9951" trgID="12221" rel="pRr" directed="false" shadow="false" column="67916" shadowCol="109438" srcRow="1578" trgRow="5369" color="EX-pale-magenta" />
    <link srcID="13792" trgID="9951" rel="pRr" directed="false" shadow="false" column="67917" shadowCol="109439" srcRow="5371" trgRow="1578" color="EX-pale-red-orange" />
    <link srcID="9951" trgID="11591" rel="pRr" directed="false" shadow="false" column="67918" shadowCol="109440" srcRow="1578" trgRow="5372" color="EX-blue" />
    <link srcID="9951" trgID="12218" rel="pRr" directed="false" shadow="false" column="67919" shadowCol="109441" srcRow="1578" trgRow="5374" color="EX-orange" />
    <link srcID="9951" trgID="10766" rel="pRr" directed="false" shadow="false" column="67920" shadowCol="109442" srcRow="1578" trgRow="5375" color="EX-dark-cyan" />
    <link srcID="10987" trgID="9951" rel="pRr" directed="false" shadow="false" column="67921" shadowCol="109443" srcRow="5376" trgRow="1578" color="EX-red" />
    <link srcID="9951" trgID="13114" rel="pRr" directed="false" shadow="false" column="67922" shadowCol="109444" srcRow="1578" trgRow="5411" color="EX-dark-orange" />
    <link srcID="9951" trgID="12024" rel="pRr" directed="false" shadow="false" column="67923" shadowCol="109445" srcRow="1578" trgRow="5516" color="EX-dark-gray-purple" />
    <link srcID="9951" trgID="10962" rel="pRr" directed="false" shadow="false" column="67924" shadowCol="109446" srcRow="1578" trgRow="5542" color="EX-cyan" />
    <link srcID="9951" trgID="13531" rel="pRr" directed="false" shadow="false" column="67925" shadowCol="109447" srcRow="1578" trgRow="5680" color="EX-yellow-orange" />
    <link srcID="9951" trgID="13530" rel="pRr" directed="false" shadow="false" column="67926" shadowCol="109448" srcRow="1578" trgRow="5681" color="EX-pure-blue" />
    <link srcID="9951" trgID="13804" rel="pRr" directed="false" shadow="false" column="67927" shadowCol="109449" srcRow="1578" trgRow="5814" color="EX-dark-yellow-green" />
    <link srcID="9951" trgID="13824" rel="pRr" directed="false" shadow="false" column="67928" shadowCol="109450" srcRow="1578" trgRow="5815" color="EX-dark-magenta" />
    <link srcID="11630" trgID="9236" rel="pRr" directed="false" shadow="false" column="67929" shadowCol="109451" srcRow="4002" trgRow="1579" color="EX-dark-green" />
    <link srcID="10938" trgID="9236" rel="pRr" directed="false" shadow="false" column="67930" shadowCol="109452" srcRow="5731" trgRow="1579" color="EX-blue-magenta" />
    <link srcID="9835" trgID="13944" rel="pRr" directed="false" shadow="false" column="67931" shadowCol="109453" srcRow="1580" trgRow="3524" color="EX-yellow-green" />
    <link srcID="9835" trgID="13945" rel="pRr" directed="false" shadow="false" column="67932" shadowCol="109454" srcRow="1580" trgRow="3878" color="EX-magenta" />
    <link srcID="13578" trgID="9276" rel="pRr" directed="false" shadow="false" column="67933" shadowCol="109455" srcRow="4158" trgRow="1581" color="EX-green" />
    <link srcID="10644" trgID="10187" rel="pRr" directed="false" shadow="false" column="67934" shadowCol="109456" srcRow="3237" trgRow="1582" color="EX-yellow" />
    <link srcID="10187" trgID="12914" rel="pRr" directed="false" shadow="false" column="67935" shadowCol="109457" srcRow="1582" trgRow="3484" color="EX-purple" />
    <link srcID="10187" trgID="10710" rel="pRr" directed="false" shadow="false" column="67936" shadowCol="109458" srcRow="1582" trgRow="3526" color="EX-dark-purple" />
    <link srcID="12720" trgID="10187" rel="pRr" directed="false" shadow="false" column="67937" shadowCol="109459" srcRow="3976" trgRow="1582" color="EX-dark-red" />
    <link srcID="10187" trgID="11317" rel="pRr" directed="false" shadow="false" column="67938" shadowCol="109460" srcRow="1582" trgRow="4021" color="EX-pale-green" />
    <link srcID="10187" trgID="12082" rel="pRr" directed="false" shadow="false" column="67939" shadowCol="109461" srcRow="1582" trgRow="5298" color="EX-pale-blue" />
    <link srcID="11356" trgID="9157" rel="pRr" directed="false" shadow="false" column="67940" shadowCol="109462" srcRow="3219" trgRow="1583" color="EX-dark-tan" />
    <link srcID="11505" trgID="9157" rel="pRr" directed="false" shadow="false" column="67941" shadowCol="109463" srcRow="5363" trgRow="1583" color="EX-pale-blue-magenta" />
    <link srcID="12191" trgID="9157" rel="pRr" directed="false" shadow="false" column="67942" shadowCol="109464" srcRow="5679" trgRow="1583" color="EX-pale-yellow orange" />
    <link srcID="10445" trgID="11462" rel="pRr" directed="false" shadow="false" column="67943" shadowCol="109465" srcRow="1584" trgRow="3677" color="EX-medium-magenta" />
    <link srcID="12720" trgID="10445" rel="pRr" directed="false" shadow="false" column="67944" shadowCol="109466" srcRow="3976" trgRow="1584" color="EX-pale-red" />
    <link srcID="10445" trgID="13409" rel="pRr" directed="false" shadow="false" column="67945" shadowCol="109467" srcRow="1584" trgRow="4019" color="EX-pale-cyan" />
    <link srcID="10445" trgID="13206" rel="pRr" directed="false" shadow="false" column="67946" shadowCol="109468" srcRow="1584" trgRow="4029" color="EX-pale-yellow-green" />
    <link srcID="12442" trgID="9635" rel="pRr" directed="false" shadow="false" column="67947" shadowCol="109469" srcRow="2464" trgRow="1585" color="EX-pale-purple" />
    <link srcID="12104" trgID="9635" rel="pRr" directed="false" shadow="false" column="67948" shadowCol="109470" srcRow="3391" trgRow="1585" color="EX-pale-magenta" />
    <link srcID="13887" trgID="9635" rel="pRr" directed="false" shadow="false" column="67949" shadowCol="109471" srcRow="3512" trgRow="1585" color="EX-pale-red-orange" />
    <link srcID="14019" trgID="9635" rel="pRr" directed="false" shadow="false" column="67950" shadowCol="109472" srcRow="3861" trgRow="1585" color="EX-blue" />
    <link srcID="11326" trgID="9635" rel="pRr" directed="false" shadow="false" column="67951" shadowCol="109473" srcRow="3863" trgRow="1585" color="EX-orange" />
    <link srcID="9635" trgID="12285" rel="pRr" directed="false" shadow="false" column="67952" shadowCol="109474" srcRow="1585" trgRow="3874" color="EX-dark-cyan" />
    <link srcID="11905" trgID="9635" rel="pRr" directed="false" shadow="false" column="67953" shadowCol="109475" srcRow="4061" trgRow="1585" color="EX-red" />
    <link srcID="11647" trgID="9635" rel="pRr" directed="false" shadow="false" column="67954" shadowCol="109476" srcRow="4151" trgRow="1585" color="EX-dark-orange" />
    <link srcID="12337" trgID="9635" rel="pRr" directed="false" shadow="false" column="67955" shadowCol="109477" srcRow="4937" trgRow="1585" color="EX-dark-gray-purple" />
    <link srcID="10656" trgID="9635" rel="pRr" directed="false" shadow="false" column="67956" shadowCol="109478" srcRow="4992" trgRow="1585" color="EX-cyan" />
    <link srcID="11626" trgID="9635" rel="pRr" directed="false" shadow="false" column="67957" shadowCol="109479" srcRow="5354" trgRow="1585" color="EX-yellow-orange" />
    <link srcID="10876" trgID="9104" rel="pRr" directed="false" shadow="false" column="67958" shadowCol="109480" srcRow="2967" trgRow="1586" color="EX-pure-blue" />
    <link srcID="11253" trgID="9104" rel="pRr" directed="false" shadow="false" column="67959" shadowCol="109481" srcRow="3038" trgRow="1586" color="EX-dark-yellow-green" />
    <link srcID="10966" trgID="9104" rel="pRr" directed="false" shadow="false" column="67960" shadowCol="109482" srcRow="3332" trgRow="1586" color="EX-dark-magenta" />
    <link srcID="12826" trgID="9104" rel="pRr" directed="false" shadow="false" column="67961" shadowCol="109483" srcRow="3397" trgRow="1586" color="EX-dark-green" />
    <link srcID="14009" trgID="9104" rel="pRr" directed="false" shadow="false" column="67962" shadowCol="109484" srcRow="3479" trgRow="1586" color="EX-blue-magenta" />
    <link srcID="13065" trgID="9104" rel="pRr" directed="false" shadow="false" column="67963" shadowCol="109485" srcRow="3748" trgRow="1586" color="EX-yellow-green" />
    <link srcID="9104" trgID="13409" rel="pRr" directed="false" shadow="false" column="67964" shadowCol="109486" srcRow="1586" trgRow="4019" color="EX-magenta" />
    <link srcID="13967" trgID="9104" rel="pRr" directed="false" shadow="false" column="67965" shadowCol="109487" srcRow="4796" trgRow="1586" color="EX-green" />
    <link srcID="12262" trgID="9104" rel="pRr" directed="false" shadow="false" column="67966" shadowCol="109488" srcRow="5673" trgRow="1586" color="EX-yellow" />
    <link srcID="12442" trgID="9584" rel="pRr" directed="false" shadow="false" column="67967" shadowCol="109489" srcRow="2464" trgRow="1587" color="EX-purple" />
    <link srcID="12665" trgID="9584" rel="pRr" directed="false" shadow="false" column="67968" shadowCol="109490" srcRow="3521" trgRow="1587" color="EX-dark-purple" />
    <link srcID="12223" trgID="9584" rel="pRr" directed="false" shadow="false" column="67969" shadowCol="109491" srcRow="3790" trgRow="1587" color="EX-dark-red" />
    <link srcID="11671" trgID="9584" rel="pRr" directed="false" shadow="false" column="67970" shadowCol="109492" srcRow="3796" trgRow="1587" color="EX-pale-green" />
    <link srcID="11865" trgID="9584" rel="pRr" directed="false" shadow="false" column="67971" shadowCol="109493" srcRow="4000" trgRow="1587" color="EX-pale-blue" />
    <link srcID="11010" trgID="9584" rel="pRr" directed="false" shadow="false" column="67972" shadowCol="109494" srcRow="4035" trgRow="1587" color="EX-dark-tan" />
    <link srcID="12314" trgID="9584" rel="pRr" directed="false" shadow="false" column="67973" shadowCol="109495" srcRow="4987" trgRow="1587" color="EX-pale-blue-magenta" />
    <link srcID="13615" trgID="9584" rel="pRr" directed="false" shadow="false" column="67974" shadowCol="109496" srcRow="5522" trgRow="1587" color="EX-pale-yellow orange" />
    <link srcID="12953" trgID="9584" rel="pRr" directed="false" shadow="false" column="67975" shadowCol="109497" srcRow="5688" trgRow="1587" color="EX-medium-magenta" />
    <link srcID="9637" trgID="12184" rel="pRr" directed="false" shadow="false" column="67976" shadowCol="109498" srcRow="1588" trgRow="3266" color="EX-pale-red" />
    <link srcID="10995" trgID="9637" rel="pRr" directed="false" shadow="false" column="67977" shadowCol="109499" srcRow="3447" trgRow="1588" color="EX-pale-cyan" />
    <link srcID="13908" trgID="9637" rel="pRr" directed="false" shadow="false" column="67978" shadowCol="109500" srcRow="3971" trgRow="1588" color="EX-pale-yellow-green" />
    <link srcID="13012" trgID="9637" rel="pRr" directed="false" shadow="false" column="67979" shadowCol="109501" srcRow="4054" trgRow="1588" color="EX-pale-purple" />
    <link srcID="13769" trgID="9637" rel="pRr" directed="false" shadow="false" column="67980" shadowCol="109502" srcRow="4871" trgRow="1588" color="EX-pale-magenta" />
    <link srcID="9637" trgID="10624" rel="pRr" directed="false" shadow="false" column="67981" shadowCol="109503" srcRow="1588" trgRow="5077" color="EX-pale-red-orange" />
    <link srcID="9637" trgID="12221" rel="pRr" directed="false" shadow="false" column="67982" shadowCol="109504" srcRow="1588" trgRow="5369" color="EX-blue" />
    <link srcID="9823" trgID="11592" rel="pRr" directed="false" shadow="false" column="67983" shadowCol="109505" srcRow="1589" trgRow="3215" color="EX-orange" />
    <link srcID="11538" trgID="9823" rel="pRr" directed="false" shadow="false" column="67984" shadowCol="109506" srcRow="3231" trgRow="1589" color="EX-dark-cyan" />
    <link srcID="9823" trgID="14027" rel="pRr" directed="false" shadow="false" column="67985" shadowCol="109507" srcRow="1589" trgRow="3253" color="EX-red" />
    <link srcID="9823" trgID="11547" rel="pRr" directed="false" shadow="false" column="67986" shadowCol="109508" srcRow="1589" trgRow="3256" color="EX-dark-orange" />
    <link srcID="9823" trgID="11553" rel="pRr" directed="false" shadow="false" column="67987" shadowCol="109509" srcRow="1589" trgRow="3268" color="EX-dark-gray-purple" />
    <link srcID="11114" trgID="9823" rel="pRr" directed="false" shadow="false" column="67988" shadowCol="109510" srcRow="3292" trgRow="1589" color="EX-cyan" />
    <link srcID="11898" trgID="9823" rel="pRr" directed="false" shadow="false" column="67989" shadowCol="109511" srcRow="3296" trgRow="1589" color="EX-yellow-orange" />
    <link srcID="11507" trgID="9823" rel="pRr" directed="false" shadow="false" column="67990" shadowCol="109512" srcRow="3307" trgRow="1589" color="EX-pure-blue" />
    <link srcID="9823" trgID="11792" rel="pRr" directed="false" shadow="false" column="67991" shadowCol="109513" srcRow="1589" trgRow="3308" color="EX-dark-yellow-green" />
    <link srcID="9823" trgID="11788" rel="pRr" directed="false" shadow="false" column="67992" shadowCol="109514" srcRow="1589" trgRow="3398" color="EX-dark-magenta" />
    <link srcID="9823" trgID="11785" rel="pRr" directed="false" shadow="false" column="67993" shadowCol="109515" srcRow="1589" trgRow="3449" color="EX-dark-green" />
    <link srcID="9823" trgID="13911" rel="pRr" directed="false" shadow="false" column="67994" shadowCol="109516" srcRow="1589" trgRow="3451" color="EX-blue-magenta" />
    <link srcID="11782" trgID="9823" rel="pRr" directed="false" shadow="false" column="67995" shadowCol="109517" srcRow="3453" trgRow="1589" color="EX-yellow-green" />
    <link srcID="11501" trgID="9823" rel="pRr" directed="false" shadow="false" column="67996" shadowCol="109518" srcRow="3454" trgRow="1589" color="EX-magenta" />
    <link srcID="11561" trgID="9823" rel="pRr" directed="false" shadow="false" column="67997" shadowCol="109519" srcRow="3455" trgRow="1589" color="EX-green" />
    <link srcID="9823" trgID="11551" rel="pRr" directed="false" shadow="false" column="67998" shadowCol="109520" srcRow="1589" trgRow="3459" color="EX-yellow" />
    <link srcID="11376" trgID="9823" rel="pRr" directed="false" shadow="false" column="67999" shadowCol="109521" srcRow="3467" trgRow="1589" color="EX-purple" />
    <link srcID="9823" trgID="13349" rel="pRr" directed="false" shadow="false" column="68000" shadowCol="109522" srcRow="1589" trgRow="3537" color="EX-dark-purple" />
    <link srcID="12698" trgID="9823" rel="pRr" directed="false" shadow="false" column="68001" shadowCol="109523" srcRow="3658" trgRow="1589" color="EX-dark-red" />
    <link srcID="9823" trgID="12223" rel="pRr" directed="false" shadow="false" column="68002" shadowCol="109524" srcRow="1589" trgRow="3790" color="EX-pale-green" />
    <link srcID="9823" trgID="13406" rel="pRr" directed="false" shadow="false" column="68003" shadowCol="109525" srcRow="1589" trgRow="3808" color="EX-pale-blue" />
    <link srcID="12363" trgID="9823" rel="pRr" directed="false" shadow="false" column="68004" shadowCol="109526" srcRow="3849" trgRow="1589" color="EX-dark-tan" />
    <link srcID="11541" trgID="9823" rel="pRr" directed="false" shadow="false" column="68005" shadowCol="109527" srcRow="3983" trgRow="1589" color="EX-pale-blue-magenta" />
    <link srcID="12697" trgID="9823" rel="pRr" directed="false" shadow="false" column="68006" shadowCol="109528" srcRow="4016" trgRow="1589" color="EX-pale-yellow orange" />
    <link srcID="11360" trgID="9823" rel="pRr" directed="false" shadow="false" column="68007" shadowCol="109529" srcRow="4033" trgRow="1589" color="EX-medium-magenta" />
    <link srcID="9823" trgID="13192" rel="pRr" directed="false" shadow="false" column="68008" shadowCol="109530" srcRow="1589" trgRow="4049" color="EX-pale-red" />
    <link srcID="11517" trgID="9823" rel="pRr" directed="false" shadow="false" column="68009" shadowCol="109531" srcRow="4074" trgRow="1589" color="EX-pale-cyan" />
    <link srcID="9823" trgID="11342" rel="pRr" directed="false" shadow="false" column="68010" shadowCol="109532" srcRow="1589" trgRow="4216" color="EX-pale-yellow-green" />
    <link srcID="9823" trgID="12702" rel="pRr" directed="false" shadow="false" column="68011" shadowCol="109533" srcRow="1589" trgRow="4966" color="EX-pale-purple" />
    <link srcID="9823" trgID="11545" rel="pRr" directed="false" shadow="false" column="68012" shadowCol="109534" srcRow="1589" trgRow="5399" color="EX-pale-magenta" />
    <link srcID="11513" trgID="9823" rel="pRr" directed="false" shadow="false" column="68013" shadowCol="109535" srcRow="5401" trgRow="1589" color="EX-pale-red-orange" />
    <link srcID="10661" trgID="10588" rel="pRr" directed="false" shadow="false" column="68014" shadowCol="109536" srcRow="3280" trgRow="1590" color="EX-blue" />
    <link srcID="11611" trgID="10588" rel="pRr" directed="false" shadow="false" column="68015" shadowCol="109537" srcRow="5080" trgRow="1590" color="EX-orange" />
    <link srcID="11605" trgID="9543" rel="pRr" directed="false" shadow="false" column="68016" shadowCol="109538" srcRow="3489" trgRow="1591" color="EX-dark-cyan" />
    <link srcID="9543" trgID="10858" rel="pRr" directed="false" shadow="false" column="68017" shadowCol="109539" srcRow="1591" trgRow="3499" color="EX-red" />
    <link srcID="8796" trgID="12645" rel="pRr" directed="false" shadow="false" column="68018" shadowCol="109540" srcRow="1592" trgRow="2436" color="EX-dark-orange" />
    <link srcID="8796" trgID="12248" rel="pRr" directed="false" shadow="false" column="68019" shadowCol="109541" srcRow="1592" trgRow="2691" color="EX-dark-gray-purple" />
    <link srcID="8796" trgID="12234" rel="pRr" directed="false" shadow="false" column="68020" shadowCol="109542" srcRow="1592" trgRow="2715" color="EX-cyan" />
    <link srcID="8796" trgID="12621" rel="pRr" directed="false" shadow="false" column="68021" shadowCol="109543" srcRow="1592" trgRow="2744" color="EX-yellow-orange" />
    <link srcID="8796" trgID="12618" rel="pRr" directed="false" shadow="false" column="68022" shadowCol="109544" srcRow="1592" trgRow="2946" color="EX-pure-blue" />
    <link srcID="8796" trgID="12637" rel="pRr" directed="false" shadow="false" column="68023" shadowCol="109545" srcRow="1592" trgRow="3274" color="EX-dark-yellow-green" />
    <link srcID="8796" trgID="12249" rel="pRr" directed="false" shadow="false" column="68024" shadowCol="109546" srcRow="1592" trgRow="3365" color="EX-dark-magenta" />
    <link srcID="8796" trgID="12632" rel="pRr" directed="false" shadow="false" column="68025" shadowCol="109547" srcRow="1592" trgRow="3372" color="EX-dark-green" />
    <link srcID="8796" trgID="12613" rel="pRr" directed="false" shadow="false" column="68026" shadowCol="109548" srcRow="1592" trgRow="3466" color="EX-blue-magenta" />
    <link srcID="8796" trgID="12622" rel="pRr" directed="false" shadow="false" column="68027" shadowCol="109549" srcRow="1592" trgRow="3655" color="EX-yellow-green" />
    <link srcID="8796" trgID="12636" rel="pRr" directed="false" shadow="false" column="68028" shadowCol="109550" srcRow="1592" trgRow="4316" color="EX-magenta" />
    <link srcID="8796" trgID="12235" rel="pRr" directed="false" shadow="false" column="68029" shadowCol="109551" srcRow="1592" trgRow="4426" color="EX-green" />
    <link srcID="8796" trgID="12615" rel="pRr" directed="false" shadow="false" column="68030" shadowCol="109552" srcRow="1592" trgRow="4604" color="EX-yellow" />
    <link srcID="8796" trgID="12638" rel="pRr" directed="false" shadow="false" column="68031" shadowCol="109553" srcRow="1592" trgRow="4775" color="EX-purple" />
    <link srcID="8796" trgID="12623" rel="pRr" directed="false" shadow="false" column="68032" shadowCol="109554" srcRow="1592" trgRow="4964" color="EX-dark-purple" />
    <link srcID="8796" trgID="12617" rel="pRr" directed="false" shadow="false" column="68033" shadowCol="109555" srcRow="1592" trgRow="5054" color="EX-dark-red" />
    <link srcID="8796" trgID="12644" rel="pRr" directed="false" shadow="false" column="68034" shadowCol="109556" srcRow="1592" trgRow="5059" color="EX-pale-green" />
    <link srcID="8796" trgID="12643" rel="pRr" directed="false" shadow="false" column="68035" shadowCol="109557" srcRow="1592" trgRow="5163" color="EX-pale-blue" />
    <link srcID="8796" trgID="12631" rel="pRr" directed="false" shadow="false" column="68036" shadowCol="109558" srcRow="1592" trgRow="5273" color="EX-dark-tan" />
    <link srcID="8796" trgID="12614" rel="pRr" directed="false" shadow="false" column="68037" shadowCol="109559" srcRow="1592" trgRow="5381" color="EX-pale-blue-magenta" />
    <link srcID="8796" trgID="12620" rel="pRr" directed="false" shadow="false" column="68038" shadowCol="109560" srcRow="1592" trgRow="5382" color="EX-pale-yellow orange" />
    <link srcID="8796" trgID="12633" rel="pRr" directed="false" shadow="false" column="68039" shadowCol="109561" srcRow="1592" trgRow="5385" color="EX-medium-magenta" />
    <link srcID="9080" trgID="12636" rel="pRr" directed="false" shadow="false" column="68040" shadowCol="109562" srcRow="1593" trgRow="4316" color="EX-pale-red" />
    <link srcID="9080" trgID="12638" rel="pRr" directed="false" shadow="false" column="68041" shadowCol="109563" srcRow="1593" trgRow="4775" color="EX-pale-cyan" />
    <link srcID="9080" trgID="12623" rel="pRr" directed="false" shadow="false" column="68042" shadowCol="109564" srcRow="1593" trgRow="4964" color="EX-pale-yellow-green" />
    <link srcID="9080" trgID="12614" rel="pRr" directed="false" shadow="false" column="68043" shadowCol="109565" srcRow="1593" trgRow="5381" color="EX-pale-purple" />
    <link srcID="9080" trgID="12620" rel="pRr" directed="false" shadow="false" column="68044" shadowCol="109566" srcRow="1593" trgRow="5382" color="EX-pale-magenta" />
    <link srcID="11110" trgID="10342" rel="pRr" directed="false" shadow="false" column="68045" shadowCol="109567" srcRow="3392" trgRow="1594" color="EX-pale-red-orange" />
    <link srcID="10342" trgID="10591" rel="pRr" directed="false" shadow="false" column="68046" shadowCol="109568" srcRow="1594" trgRow="5012" color="EX-blue" />
    <link srcID="14004" trgID="10342" rel="pRr" directed="false" shadow="false" column="68047" shadowCol="109569" srcRow="5197" trgRow="1594" color="EX-orange" />
    <link srcID="8695" trgID="12656" rel="pRr" directed="false" shadow="false" column="68048" shadowCol="109570" srcRow="1595" trgRow="4910" color="EX-dark-cyan" />
    <link srcID="8695" trgID="10764" rel="pRr" directed="false" shadow="false" column="68049" shadowCol="109571" srcRow="1595" trgRow="4991" color="EX-red" />
    <link srcID="8695" trgID="13123" rel="pRr" directed="false" shadow="false" column="68050" shadowCol="109572" srcRow="1595" trgRow="5388" color="EX-dark-orange" />
    <link srcID="10193" trgID="12224" rel="pRr" directed="false" shadow="false" column="68051" shadowCol="109573" srcRow="1596" trgRow="2379" color="EX-dark-gray-purple" />
    <link srcID="10193" trgID="11520" rel="pRr" directed="false" shadow="false" column="68052" shadowCol="109574" srcRow="1596" trgRow="2389" color="EX-cyan" />
    <link srcID="10193" trgID="13078" rel="pRr" directed="false" shadow="false" column="68053" shadowCol="109575" srcRow="1596" trgRow="2390" color="EX-yellow-orange" />
    <link srcID="13896" trgID="10193" rel="pRr" directed="false" shadow="false" column="68054" shadowCol="109576" srcRow="2391" trgRow="1596" color="EX-pure-blue" />
    <link srcID="10193" trgID="11081" rel="pRr" directed="false" shadow="false" column="68055" shadowCol="109577" srcRow="1596" trgRow="2409" color="EX-dark-yellow-green" />
    <link srcID="11588" trgID="10193" rel="pRr" directed="false" shadow="false" column="68056" shadowCol="109578" srcRow="2421" trgRow="1596" color="EX-dark-magenta" />
    <link srcID="11994" trgID="10193" rel="pRr" directed="false" shadow="false" column="68057" shadowCol="109579" srcRow="2453" trgRow="1596" color="EX-dark-green" />
    <link srcID="10193" trgID="12135" rel="pRr" directed="false" shadow="false" column="68058" shadowCol="109580" srcRow="1596" trgRow="2454" color="EX-blue-magenta" />
    <link srcID="12779" trgID="10193" rel="pRr" directed="false" shadow="false" column="68059" shadowCol="109581" srcRow="2470" trgRow="1596" color="EX-yellow-green" />
    <link srcID="10193" trgID="13716" rel="pRr" directed="false" shadow="false" column="68060" shadowCol="109582" srcRow="1596" trgRow="2477" color="EX-magenta" />
    <link srcID="12327" trgID="10193" rel="pRr" directed="false" shadow="false" column="68061" shadowCol="109583" srcRow="2480" trgRow="1596" color="EX-green" />
    <link srcID="10193" trgID="11719" rel="pRr" directed="false" shadow="false" column="68062" shadowCol="109584" srcRow="1596" trgRow="2500" color="EX-yellow" />
    <link srcID="12374" trgID="10193" rel="pRr" directed="false" shadow="false" column="68063" shadowCol="109585" srcRow="2506" trgRow="1596" color="EX-purple" />
    <link srcID="11124" trgID="10193" rel="pRr" directed="false" shadow="false" column="68064" shadowCol="109586" srcRow="2546" trgRow="1596" color="EX-dark-purple" />
    <link srcID="11198" trgID="10193" rel="pRr" directed="false" shadow="false" column="68065" shadowCol="109587" srcRow="2603" trgRow="1596" color="EX-dark-red" />
    <link srcID="13829" trgID="10193" rel="pRr" directed="false" shadow="false" column="68066" shadowCol="109588" srcRow="2675" trgRow="1596" color="EX-pale-green" />
    <link srcID="10193" trgID="11564" rel="pRr" directed="false" shadow="false" column="68067" shadowCol="109589" srcRow="1596" trgRow="2678" color="EX-pale-blue" />
    <link srcID="10193" trgID="13983" rel="pRr" directed="false" shadow="false" column="68068" shadowCol="109590" srcRow="1596" trgRow="2687" color="EX-dark-tan" />
    <link srcID="10193" trgID="13193" rel="pRr" directed="false" shadow="false" column="68069" shadowCol="109591" srcRow="1596" trgRow="2694" color="EX-pale-blue-magenta" />
    <link srcID="11667" trgID="10193" rel="pRr" directed="false" shadow="false" column="68070" shadowCol="109592" srcRow="2705" trgRow="1596" color="EX-pale-yellow orange" />
    <link srcID="10193" trgID="12433" rel="pRr" directed="false" shadow="false" column="68071" shadowCol="109593" srcRow="1596" trgRow="2728" color="EX-medium-magenta" />
    <link srcID="10193" trgID="11542" rel="pRr" directed="false" shadow="false" column="68072" shadowCol="109594" srcRow="1596" trgRow="2950" color="EX-pale-red" />
    <link srcID="10193" trgID="11147" rel="pRr" directed="false" shadow="false" column="68073" shadowCol="109595" srcRow="1596" trgRow="2976" color="EX-pale-cyan" />
    <link srcID="10193" trgID="13844" rel="pRr" directed="false" shadow="false" column="68074" shadowCol="109596" srcRow="1596" trgRow="2991" color="EX-pale-yellow-green" />
    <link srcID="10854" trgID="10193" rel="pRr" directed="false" shadow="false" column="68075" shadowCol="109597" srcRow="3229" trgRow="1596" color="EX-pale-purple" />
    <link srcID="10903" trgID="10193" rel="pRr" directed="false" shadow="false" column="68076" shadowCol="109598" srcRow="3238" trgRow="1596" color="EX-pale-magenta" />
    <link srcID="10193" trgID="13389" rel="pRr" directed="false" shadow="false" column="68077" shadowCol="109599" srcRow="1596" trgRow="3240" color="EX-pale-red-orange" />
    <link srcID="13947" trgID="10193" rel="pRr" directed="false" shadow="false" column="68078" shadowCol="109600" srcRow="3244" trgRow="1596" color="EX-blue" />
    <link srcID="10193" trgID="13069" rel="pRr" directed="false" shadow="false" column="68079" shadowCol="109601" srcRow="1596" trgRow="3247" color="EX-orange" />
    <link srcID="10193" trgID="11547" rel="pRr" directed="false" shadow="false" column="68080" shadowCol="109602" srcRow="1596" trgRow="3256" color="EX-dark-cyan" />
    <link srcID="10845" trgID="10193" rel="pRr" directed="false" shadow="false" column="68081" shadowCol="109603" srcRow="3285" trgRow="1596" color="EX-red" />
    <link srcID="13931" trgID="10193" rel="pRr" directed="false" shadow="false" column="68082" shadowCol="109604" srcRow="3299" trgRow="1596" color="EX-dark-orange" />
    <link srcID="11837" trgID="10193" rel="pRr" directed="false" shadow="false" column="68083" shadowCol="109605" srcRow="3305" trgRow="1596" color="EX-dark-gray-purple" />
    <link srcID="11484" trgID="10193" rel="pRr" directed="false" shadow="false" column="68084" shadowCol="109606" srcRow="3342" trgRow="1596" color="EX-cyan" />
    <link srcID="10635" trgID="10193" rel="pRr" directed="false" shadow="false" column="68085" shadowCol="109607" srcRow="3402" trgRow="1596" color="EX-yellow-orange" />
    <link srcID="10193" trgID="13832" rel="pRr" directed="false" shadow="false" column="68086" shadowCol="109608" srcRow="1596" trgRow="3417" color="EX-pure-blue" />
    <link srcID="10193" trgID="11782" rel="pRr" directed="false" shadow="false" column="68087" shadowCol="109609" srcRow="1596" trgRow="3453" color="EX-dark-yellow-green" />
    <link srcID="10193" trgID="10600" rel="pRr" directed="false" shadow="false" column="68088" shadowCol="109610" srcRow="1596" trgRow="3508" color="EX-dark-magenta" />
    <link srcID="11024" trgID="10193" rel="pRr" directed="false" shadow="false" column="68089" shadowCol="109611" srcRow="3510" trgRow="1596" color="EX-dark-green" />
    <link srcID="13887" trgID="10193" rel="pRr" directed="false" shadow="false" column="68090" shadowCol="109612" srcRow="3512" trgRow="1596" color="EX-blue-magenta" />
    <link srcID="11512" trgID="10193" rel="pRr" directed="false" shadow="false" column="68091" shadowCol="109613" srcRow="3513" trgRow="1596" color="EX-yellow-green" />
    <link srcID="10193" trgID="10742" rel="pRr" directed="false" shadow="false" column="68092" shadowCol="109614" srcRow="1596" trgRow="3515" color="EX-magenta" />
    <link srcID="10792" trgID="10193" rel="pRr" directed="false" shadow="false" column="68093" shadowCol="109615" srcRow="3522" trgRow="1596" color="EX-green" />
    <link srcID="10193" trgID="11365" rel="pRr" directed="false" shadow="false" column="68094" shadowCol="109616" srcRow="1596" trgRow="3525" color="EX-yellow" />
    <link srcID="10193" trgID="11907" rel="pRr" directed="false" shadow="false" column="68095" shadowCol="109617" srcRow="1596" trgRow="3533" color="EX-purple" />
    <link srcID="13634" trgID="10193" rel="pRr" directed="false" shadow="false" column="68096" shadowCol="109618" srcRow="3538" trgRow="1596" color="EX-dark-purple" />
    <link srcID="10193" trgID="11153" rel="pRr" directed="false" shadow="false" column="68097" shadowCol="109619" srcRow="1596" trgRow="3539" color="EX-dark-red" />
    <link srcID="10193" trgID="13666" rel="pRr" directed="false" shadow="false" column="68098" shadowCol="109620" srcRow="1596" trgRow="3540" color="EX-pale-green" />
    <link srcID="10193" trgID="11173" rel="pRr" directed="false" shadow="false" column="68099" shadowCol="109621" srcRow="1596" trgRow="3544" color="EX-pale-blue" />
    <link srcID="10193" trgID="13249" rel="pRr" directed="false" shadow="false" column="68100" shadowCol="109622" srcRow="1596" trgRow="3546" color="EX-dark-tan" />
    <link srcID="10193" trgID="13148" rel="pRr" directed="false" shadow="false" column="68101" shadowCol="109623" srcRow="1596" trgRow="3549" color="EX-pale-blue-magenta" />
    <link srcID="13169" trgID="10193" rel="pRr" directed="false" shadow="false" column="68102" shadowCol="109624" srcRow="3550" trgRow="1596" color="EX-pale-yellow orange" />
    <link srcID="13523" trgID="10193" rel="pRr" directed="false" shadow="false" column="68103" shadowCol="109625" srcRow="3559" trgRow="1596" color="EX-medium-magenta" />
    <link srcID="10193" trgID="13663" rel="pRr" directed="false" shadow="false" column="68104" shadowCol="109626" srcRow="1596" trgRow="3562" color="EX-pale-red" />
    <link srcID="10193" trgID="13583" rel="pRr" directed="false" shadow="false" column="68105" shadowCol="109627" srcRow="1596" trgRow="3564" color="EX-pale-cyan" />
    <link srcID="11580" trgID="10193" rel="pRr" directed="false" shadow="false" column="68106" shadowCol="109628" srcRow="3565" trgRow="1596" color="EX-pale-yellow-green" />
    <link srcID="10193" trgID="12476" rel="pRr" directed="false" shadow="false" column="68107" shadowCol="109629" srcRow="1596" trgRow="3568" color="EX-pale-purple" />
    <link srcID="10193" trgID="12333" rel="pRr" directed="false" shadow="false" column="68108" shadowCol="109630" srcRow="1596" trgRow="3570" color="EX-pale-magenta" />
    <link srcID="10193" trgID="13668" rel="pRr" directed="false" shadow="false" column="68109" shadowCol="109631" srcRow="1596" trgRow="3572" color="EX-pale-red-orange" />
    <link srcID="13941" trgID="10193" rel="pRr" directed="false" shadow="false" column="68110" shadowCol="109632" srcRow="3574" trgRow="1596" color="EX-blue" />
    <link srcID="11092" trgID="10193" rel="pRr" directed="false" shadow="false" column="68111" shadowCol="109633" srcRow="3576" trgRow="1596" color="EX-orange" />
    <link srcID="10193" trgID="12162" rel="pRr" directed="false" shadow="false" column="68112" shadowCol="109634" srcRow="1596" trgRow="3582" color="EX-dark-cyan" />
    <link srcID="12272" trgID="10193" rel="pRr" directed="false" shadow="false" column="68113" shadowCol="109635" srcRow="3586" trgRow="1596" color="EX-red" />
    <link srcID="12788" trgID="10193" rel="pRr" directed="false" shadow="false" column="68114" shadowCol="109636" srcRow="3590" trgRow="1596" color="EX-dark-orange" />
    <link srcID="10193" trgID="11252" rel="pRr" directed="false" shadow="false" column="68115" shadowCol="109637" srcRow="1596" trgRow="3593" color="EX-dark-gray-purple" />
    <link srcID="10193" trgID="11810" rel="pRr" directed="false" shadow="false" column="68116" shadowCol="109638" srcRow="1596" trgRow="3598" color="EX-cyan" />
    <link srcID="13902" trgID="10193" rel="pRr" directed="false" shadow="false" column="68117" shadowCol="109639" srcRow="3606" trgRow="1596" color="EX-yellow-orange" />
    <link srcID="10193" trgID="13845" rel="pRr" directed="false" shadow="false" column="68118" shadowCol="109640" srcRow="1596" trgRow="3612" color="EX-pure-blue" />
    <link srcID="10735" trgID="10193" rel="pRr" directed="false" shadow="false" column="68119" shadowCol="109641" srcRow="3615" trgRow="1596" color="EX-dark-yellow-green" />
    <link srcID="13833" trgID="10193" rel="pRr" directed="false" shadow="false" column="68120" shadowCol="109642" srcRow="3621" trgRow="1596" color="EX-dark-magenta" />
    <link srcID="10193" trgID="10590" rel="pRr" directed="false" shadow="false" column="68121" shadowCol="109643" srcRow="1596" trgRow="3700" color="EX-dark-green" />
    <link srcID="10193" trgID="12231" rel="pRr" directed="false" shadow="false" column="68122" shadowCol="109644" srcRow="1596" trgRow="3717" color="EX-blue-magenta" />
    <link srcID="10193" trgID="12458" rel="pRr" directed="false" shadow="false" column="68123" shadowCol="109645" srcRow="1596" trgRow="3722" color="EX-yellow-green" />
    <link srcID="13068" trgID="10193" rel="pRr" directed="false" shadow="false" column="68124" shadowCol="109646" srcRow="3723" trgRow="1596" color="EX-magenta" />
    <link srcID="13572" trgID="10193" rel="pRr" directed="false" shadow="false" column="68125" shadowCol="109647" srcRow="3740" trgRow="1596" color="EX-green" />
    <link srcID="13047" trgID="10193" rel="pRr" directed="false" shadow="false" column="68126" shadowCol="109648" srcRow="3743" trgRow="1596" color="EX-yellow" />
    <link srcID="13635" trgID="10193" rel="pRr" directed="false" shadow="false" column="68127" shadowCol="109649" srcRow="3753" trgRow="1596" color="EX-purple" />
    <link srcID="10193" trgID="13843" rel="pRr" directed="false" shadow="false" column="68128" shadowCol="109650" srcRow="1596" trgRow="3867" color="EX-dark-purple" />
    <link srcID="10193" trgID="11474" rel="pRr" directed="false" shadow="false" column="68129" shadowCol="109651" srcRow="1596" trgRow="3891" color="EX-dark-red" />
    <link srcID="10193" trgID="12137" rel="pRr" directed="false" shadow="false" column="68130" shadowCol="109652" srcRow="1596" trgRow="3901" color="EX-pale-green" />
    <link srcID="14040" trgID="10193" rel="pRr" directed="false" shadow="false" column="68131" shadowCol="109653" srcRow="3902" trgRow="1596" color="EX-pale-blue" />
    <link srcID="10680" trgID="10193" rel="pRr" directed="false" shadow="false" column="68132" shadowCol="109654" srcRow="3920" trgRow="1596" color="EX-dark-tan" />
    <link srcID="10922" trgID="10193" rel="pRr" directed="false" shadow="false" column="68133" shadowCol="109655" srcRow="3922" trgRow="1596" color="EX-pale-blue-magenta" />
    <link srcID="10193" trgID="11682" rel="pRr" directed="false" shadow="false" column="68134" shadowCol="109656" srcRow="1596" trgRow="3923" color="EX-pale-yellow orange" />
    <link srcID="13177" trgID="10193" rel="pRr" directed="false" shadow="false" column="68135" shadowCol="109657" srcRow="3924" trgRow="1596" color="EX-medium-magenta" />
    <link srcID="11651" trgID="10193" rel="pRr" directed="false" shadow="false" column="68136" shadowCol="109658" srcRow="3928" trgRow="1596" color="EX-pale-red" />
    <link srcID="10193" trgID="10660" rel="pRr" directed="false" shadow="false" column="68137" shadowCol="109659" srcRow="1596" trgRow="3942" color="EX-pale-cyan" />
    <link srcID="12067" trgID="10193" rel="pRr" directed="false" shadow="false" column="68138" shadowCol="109660" srcRow="3956" trgRow="1596" color="EX-pale-yellow-green" />
    <link srcID="11483" trgID="10193" rel="pRr" directed="false" shadow="false" column="68139" shadowCol="109661" srcRow="3959" trgRow="1596" color="EX-pale-purple" />
    <link srcID="11571" trgID="10193" rel="pRr" directed="false" shadow="false" column="68140" shadowCol="109662" srcRow="3970" trgRow="1596" color="EX-pale-magenta" />
    <link srcID="11677" trgID="10193" rel="pRr" directed="false" shadow="false" column="68141" shadowCol="109663" srcRow="3973" trgRow="1596" color="EX-pale-red-orange" />
    <link srcID="10193" trgID="11151" rel="pRr" directed="false" shadow="false" column="68142" shadowCol="109664" srcRow="1596" trgRow="3996" color="EX-blue" />
    <link srcID="10193" trgID="13669" rel="pRr" directed="false" shadow="false" column="68143" shadowCol="109665" srcRow="1596" trgRow="4013" color="EX-orange" />
    <link srcID="11517" trgID="10193" rel="pRr" directed="false" shadow="false" column="68144" shadowCol="109666" srcRow="4074" trgRow="1596" color="EX-dark-cyan" />
    <link srcID="10193" trgID="13244" rel="pRr" directed="false" shadow="false" column="68145" shadowCol="109667" srcRow="1596" trgRow="4138" color="EX-red" />
    <link srcID="10193" trgID="12007" rel="pRr" directed="false" shadow="false" column="68146" shadowCol="109668" srcRow="1596" trgRow="4155" color="EX-dark-orange" />
    <link srcID="12748" trgID="10193" rel="pRr" directed="false" shadow="false" column="68147" shadowCol="109669" srcRow="4169" trgRow="1596" color="EX-dark-gray-purple" />
    <link srcID="10785" trgID="10193" rel="pRr" directed="false" shadow="false" column="68148" shadowCol="109670" srcRow="4173" trgRow="1596" color="EX-cyan" />
    <link srcID="11283" trgID="10193" rel="pRr" directed="false" shadow="false" column="68149" shadowCol="109671" srcRow="4192" trgRow="1596" color="EX-yellow-orange" />
    <link srcID="10193" trgID="12132" rel="pRr" directed="false" shadow="false" column="68150" shadowCol="109672" srcRow="1596" trgRow="4199" color="EX-pure-blue" />
    <link srcID="12794" trgID="10193" rel="pRr" directed="false" shadow="false" column="68151" shadowCol="109673" srcRow="4202" trgRow="1596" color="EX-dark-yellow-green" />
    <link srcID="10970" trgID="10193" rel="pRr" directed="false" shadow="false" column="68152" shadowCol="109674" srcRow="4203" trgRow="1596" color="EX-dark-magenta" />
    <link srcID="10193" trgID="13566" rel="pRr" directed="false" shadow="false" column="68153" shadowCol="109675" srcRow="1596" trgRow="4250" color="EX-dark-green" />
    <link srcID="10193" trgID="11761" rel="pRr" directed="false" shadow="false" column="68154" shadowCol="109676" srcRow="1596" trgRow="4251" color="EX-blue-magenta" />
    <link srcID="10193" trgID="11499" rel="pRr" directed="false" shadow="false" column="68155" shadowCol="109677" srcRow="1596" trgRow="4269" color="EX-yellow-green" />
    <link srcID="10736" trgID="10193" rel="pRr" directed="false" shadow="false" column="68156" shadowCol="109678" srcRow="4302" trgRow="1596" color="EX-magenta" />
    <link srcID="11274" trgID="10193" rel="pRr" directed="false" shadow="false" column="68157" shadowCol="109679" srcRow="4304" trgRow="1596" color="EX-green" />
    <link srcID="11975" trgID="10193" rel="pRr" directed="false" shadow="false" column="68158" shadowCol="109680" srcRow="4305" trgRow="1596" color="EX-yellow" />
    <link srcID="11514" trgID="10193" rel="pRr" directed="false" shadow="false" column="68159" shadowCol="109681" srcRow="4306" trgRow="1596" color="EX-purple" />
    <link srcID="10193" trgID="11954" rel="pRr" directed="false" shadow="false" column="68160" shadowCol="109682" srcRow="1596" trgRow="4310" color="EX-dark-purple" />
    <link srcID="10193" trgID="10593" rel="pRr" directed="false" shadow="false" column="68161" shadowCol="109683" srcRow="1596" trgRow="4311" color="EX-dark-red" />
    <link srcID="10193" trgID="11045" rel="pRr" directed="false" shadow="false" column="68162" shadowCol="109684" srcRow="1596" trgRow="4344" color="EX-pale-green" />
    <link srcID="10193" trgID="12882" rel="pRr" directed="false" shadow="false" column="68163" shadowCol="109685" srcRow="1596" trgRow="4400" color="EX-pale-blue" />
    <link srcID="10193" trgID="11031" rel="pRr" directed="false" shadow="false" column="68164" shadowCol="109686" srcRow="1596" trgRow="4407" color="EX-dark-tan" />
    <link srcID="10193" trgID="11548" rel="pRr" directed="false" shadow="false" column="68165" shadowCol="109687" srcRow="1596" trgRow="4416" color="EX-pale-blue-magenta" />
    <link srcID="11510" trgID="10193" rel="pRr" directed="false" shadow="false" column="68166" shadowCol="109688" srcRow="4437" trgRow="1596" color="EX-pale-yellow orange" />
    <link srcID="10193" trgID="12596" rel="pRr" directed="false" shadow="false" column="68167" shadowCol="109689" srcRow="1596" trgRow="4441" color="EX-medium-magenta" />
    <link srcID="13879" trgID="10193" rel="pRr" directed="false" shadow="false" column="68168" shadowCol="109690" srcRow="4455" trgRow="1596" color="EX-pale-red" />
    <link srcID="12822" trgID="10193" rel="pRr" directed="false" shadow="false" column="68169" shadowCol="109691" srcRow="4495" trgRow="1596" color="EX-pale-cyan" />
    <link srcID="12799" trgID="10193" rel="pRr" directed="false" shadow="false" column="68170" shadowCol="109692" srcRow="4521" trgRow="1596" color="EX-pale-yellow-green" />
    <link srcID="11275" trgID="10193" rel="pRr" directed="false" shadow="false" column="68171" shadowCol="109693" srcRow="4531" trgRow="1596" color="EX-pale-purple" />
    <link srcID="10193" trgID="11737" rel="pRr" directed="false" shadow="false" column="68172" shadowCol="109694" srcRow="1596" trgRow="4539" color="EX-pale-magenta" />
    <link srcID="12731" trgID="10193" rel="pRr" directed="false" shadow="false" column="68173" shadowCol="109695" srcRow="4557" trgRow="1596" color="EX-pale-red-orange" />
    <link srcID="11273" trgID="10193" rel="pRr" directed="false" shadow="false" column="68174" shadowCol="109696" srcRow="4568" trgRow="1596" color="EX-blue" />
    <link srcID="12420" trgID="10193" rel="pRr" directed="false" shadow="false" column="68175" shadowCol="109697" srcRow="4587" trgRow="1596" color="EX-orange" />
    <link srcID="10193" trgID="11673" rel="pRr" directed="false" shadow="false" column="68176" shadowCol="109698" srcRow="1596" trgRow="4602" color="EX-dark-cyan" />
    <link srcID="10193" trgID="10846" rel="pRr" directed="false" shadow="false" column="68177" shadowCol="109699" srcRow="1596" trgRow="4721" color="EX-red" />
    <link srcID="10193" trgID="13433" rel="pRr" directed="false" shadow="false" column="68178" shadowCol="109700" srcRow="1596" trgRow="4730" color="EX-dark-orange" />
    <link srcID="11802" trgID="10193" rel="pRr" directed="false" shadow="false" column="68179" shadowCol="109701" srcRow="4755" trgRow="1596" color="EX-dark-gray-purple" />
    <link srcID="10193" trgID="11814" rel="pRr" directed="false" shadow="false" column="68180" shadowCol="109702" srcRow="1596" trgRow="4820" color="EX-cyan" />
    <link srcID="10193" trgID="13542" rel="pRr" directed="false" shadow="false" column="68181" shadowCol="109703" srcRow="1596" trgRow="4868" color="EX-yellow-orange" />
    <link srcID="10193" trgID="11314" rel="pRr" directed="false" shadow="false" column="68182" shadowCol="109704" srcRow="1596" trgRow="4904" color="EX-pure-blue" />
    <link srcID="10193" trgID="13857" rel="pRr" directed="false" shadow="false" column="68183" shadowCol="109705" srcRow="1596" trgRow="4905" color="EX-dark-yellow-green" />
    <link srcID="11486" trgID="10193" rel="pRr" directed="false" shadow="false" column="68184" shadowCol="109706" srcRow="5015" trgRow="1596" color="EX-dark-magenta" />
    <link srcID="10193" trgID="10673" rel="pRr" directed="false" shadow="false" column="68185" shadowCol="109707" srcRow="1596" trgRow="5027" color="EX-dark-green" />
    <link srcID="10193" trgID="13934" rel="pRr" directed="false" shadow="false" column="68186" shadowCol="109708" srcRow="1596" trgRow="5106" color="EX-blue-magenta" />
    <link srcID="12209" trgID="10193" rel="pRr" directed="false" shadow="false" column="68187" shadowCol="109709" srcRow="5130" trgRow="1596" color="EX-yellow-green" />
    <link srcID="12467" trgID="10193" rel="pRr" directed="false" shadow="false" column="68188" shadowCol="109710" srcRow="5131" trgRow="1596" color="EX-magenta" />
    <link srcID="13727" trgID="10193" rel="pRr" directed="false" shadow="false" column="68189" shadowCol="109711" srcRow="5170" trgRow="1596" color="EX-green" />
    <link srcID="12398" trgID="10193" rel="pRr" directed="false" shadow="false" column="68190" shadowCol="109712" srcRow="5176" trgRow="1596" color="EX-yellow" />
    <link srcID="10193" trgID="13739" rel="pRr" directed="false" shadow="false" column="68191" shadowCol="109713" srcRow="1596" trgRow="5221" color="EX-purple" />
    <link srcID="10193" trgID="13449" rel="pRr" directed="false" shadow="false" column="68192" shadowCol="109714" srcRow="1596" trgRow="5407" color="EX-dark-purple" />
    <link srcID="10193" trgID="12216" rel="pRr" directed="false" shadow="false" column="68193" shadowCol="109715" srcRow="1596" trgRow="5430" color="EX-dark-red" />
    <link srcID="13974" trgID="10193" rel="pRr" directed="false" shadow="false" column="68194" shadowCol="109716" srcRow="5472" trgRow="1596" color="EX-pale-green" />
    <link srcID="10193" trgID="12186" rel="pRr" directed="false" shadow="false" column="68195" shadowCol="109717" srcRow="1596" trgRow="5515" color="EX-pale-blue" />
    <link srcID="10193" trgID="13855" rel="pRr" directed="false" shadow="false" column="68196" shadowCol="109718" srcRow="1596" trgRow="5531" color="EX-dark-tan" />
    <link srcID="10193" trgID="13567" rel="pRr" directed="false" shadow="false" column="68197" shadowCol="109719" srcRow="1596" trgRow="5537" color="EX-pale-blue-magenta" />
    <link srcID="12293" trgID="10193" rel="pRr" directed="false" shadow="false" column="68198" shadowCol="109720" srcRow="5546" trgRow="1596" color="EX-pale-yellow orange" />
    <link srcID="10193" trgID="11827" rel="pRr" directed="false" shadow="false" column="68199" shadowCol="109721" srcRow="1596" trgRow="5561" color="EX-medium-magenta" />
    <link srcID="10193" trgID="10834" rel="pRr" directed="false" shadow="false" column="68200" shadowCol="109722" srcRow="1596" trgRow="5566" color="EX-pale-red" />
    <link srcID="10193" trgID="11382" rel="pRr" directed="false" shadow="false" column="68201" shadowCol="109723" srcRow="1596" trgRow="5573" color="EX-pale-cyan" />
    <link srcID="10193" trgID="13856" rel="pRr" directed="false" shadow="false" column="68202" shadowCol="109724" srcRow="1596" trgRow="5574" color="EX-pale-yellow-green" />
    <link srcID="10193" trgID="11723" rel="pRr" directed="false" shadow="false" column="68203" shadowCol="109725" srcRow="1596" trgRow="5601" color="EX-pale-purple" />
    <link srcID="10193" trgID="12307" rel="pRr" directed="false" shadow="false" column="68204" shadowCol="109726" srcRow="1596" trgRow="5635" color="EX-pale-magenta" />
    <link srcID="10193" trgID="13548" rel="pRr" directed="false" shadow="false" column="68205" shadowCol="109727" srcRow="1596" trgRow="5669" color="EX-pale-red-orange" />
    <link srcID="10193" trgID="11097" rel="pRr" directed="false" shadow="false" column="68206" shadowCol="109728" srcRow="1596" trgRow="5670" color="EX-blue" />
    <link srcID="10193" trgID="12078" rel="pRr" directed="false" shadow="false" column="68207" shadowCol="109729" srcRow="1596" trgRow="5765" color="EX-orange" />
    <link srcID="10193" trgID="12265" rel="pRr" directed="false" shadow="false" column="68208" shadowCol="109730" srcRow="1596" trgRow="5781" color="EX-dark-cyan" />
    <link srcID="13920" trgID="10193" rel="pRr" directed="false" shadow="false" column="68209" shadowCol="109731" srcRow="5787" trgRow="1596" color="EX-red" />
    <link srcID="13298" trgID="10193" rel="pRr" directed="false" shadow="false" column="68210" shadowCol="109732" srcRow="5796" trgRow="1596" color="EX-dark-orange" />
    <link srcID="10193" trgID="11593" rel="pRr" directed="false" shadow="false" column="68211" shadowCol="109733" srcRow="1596" trgRow="5826" color="EX-dark-gray-purple" />
    <link srcID="9161" trgID="10880" rel="pRr" directed="false" shadow="false" column="68212" shadowCol="109734" srcRow="1597" trgRow="2972" color="EX-cyan" />
    <link srcID="9161" trgID="11785" rel="pRr" directed="false" shadow="false" column="68213" shadowCol="109735" srcRow="1597" trgRow="3449" color="EX-yellow-orange" />
    <link srcID="9161" trgID="10600" rel="pRr" directed="false" shadow="false" column="68214" shadowCol="109736" srcRow="1597" trgRow="3508" color="EX-pure-blue" />
    <link srcID="11804" trgID="9161" rel="pRr" directed="false" shadow="false" column="68215" shadowCol="109737" srcRow="3518" trgRow="1597" color="EX-dark-yellow-green" />
    <link srcID="10710" trgID="9161" rel="pRr" directed="false" shadow="false" column="68216" shadowCol="109738" srcRow="3526" trgRow="1597" color="EX-dark-magenta" />
    <link srcID="13634" trgID="9161" rel="pRr" directed="false" shadow="false" column="68217" shadowCol="109739" srcRow="3538" trgRow="1597" color="EX-dark-green" />
    <link srcID="9161" trgID="13666" rel="pRr" directed="false" shadow="false" column="68218" shadowCol="109740" srcRow="1597" trgRow="3540" color="EX-blue-magenta" />
    <link srcID="9161" trgID="13452" rel="pRr" directed="false" shadow="false" column="68219" shadowCol="109741" srcRow="1597" trgRow="3541" color="EX-yellow-green" />
    <link srcID="12776" trgID="9161" rel="pRr" directed="false" shadow="false" column="68220" shadowCol="109742" srcRow="3542" trgRow="1597" color="EX-magenta" />
    <link srcID="13169" trgID="9161" rel="pRr" directed="false" shadow="false" column="68221" shadowCol="109743" srcRow="3550" trgRow="1597" color="EX-green" />
    <link srcID="9161" trgID="12585" rel="pRr" directed="false" shadow="false" column="68222" shadowCol="109744" srcRow="1597" trgRow="3569" color="EX-yellow" />
    <link srcID="9161" trgID="12333" rel="pRr" directed="false" shadow="false" column="68223" shadowCol="109745" srcRow="1597" trgRow="3570" color="EX-purple" />
    <link srcID="9161" trgID="13771" rel="pRr" directed="false" shadow="false" column="68224" shadowCol="109746" srcRow="1597" trgRow="3592" color="EX-dark-purple" />
    <link srcID="9161" trgID="11810" rel="pRr" directed="false" shadow="false" column="68225" shadowCol="109747" srcRow="1597" trgRow="3598" color="EX-dark-red" />
    <link srcID="12890" trgID="9161" rel="pRr" directed="false" shadow="false" column="68226" shadowCol="109748" srcRow="3628" trgRow="1597" color="EX-pale-green" />
    <link srcID="10720" trgID="9161" rel="pRr" directed="false" shadow="false" column="68227" shadowCol="109749" srcRow="3840" trgRow="1597" color="EX-pale-blue" />
    <link srcID="9161" trgID="11522" rel="pRr" directed="false" shadow="false" column="68228" shadowCol="109750" srcRow="1597" trgRow="3875" color="EX-dark-tan" />
    <link srcID="13482" trgID="9161" rel="pRr" directed="false" shadow="false" column="68229" shadowCol="109751" srcRow="3889" trgRow="1597" color="EX-pale-blue-magenta" />
    <link srcID="10796" trgID="9161" rel="pRr" directed="false" shadow="false" column="68230" shadowCol="109752" srcRow="3914" trgRow="1597" color="EX-pale-yellow orange" />
    <link srcID="10826" trgID="9161" rel="pRr" directed="false" shadow="false" column="68231" shadowCol="109753" srcRow="3915" trgRow="1597" color="EX-medium-magenta" />
    <link srcID="9161" trgID="11102" rel="pRr" directed="false" shadow="false" column="68232" shadowCol="109754" srcRow="1597" trgRow="3927" color="EX-pale-red" />
    <link srcID="11793" trgID="9161" rel="pRr" directed="false" shadow="false" column="68233" shadowCol="109755" srcRow="3944" trgRow="1597" color="EX-pale-cyan" />
    <link srcID="13908" trgID="9161" rel="pRr" directed="false" shadow="false" column="68234" shadowCol="109756" srcRow="3971" trgRow="1597" color="EX-pale-yellow-green" />
    <link srcID="10633" trgID="9161" rel="pRr" directed="false" shadow="false" column="68235" shadowCol="109757" srcRow="4168" trgRow="1597" color="EX-pale-purple" />
    <link srcID="13498" trgID="9161" rel="pRr" directed="false" shadow="false" column="68236" shadowCol="109758" srcRow="4193" trgRow="1597" color="EX-pale-magenta" />
    <link srcID="11640" trgID="9161" rel="pRr" directed="false" shadow="false" column="68237" shadowCol="109759" srcRow="4262" trgRow="1597" color="EX-pale-red-orange" />
    <link srcID="9161" trgID="13201" rel="pRr" directed="false" shadow="false" column="68238" shadowCol="109760" srcRow="1597" trgRow="4671" color="EX-blue" />
    <link srcID="11583" trgID="9161" rel="pRr" directed="false" shadow="false" column="68239" shadowCol="109761" srcRow="4815" trgRow="1597" color="EX-orange" />
    <link srcID="12806" trgID="9161" rel="pRr" directed="false" shadow="false" column="68240" shadowCol="109762" srcRow="4839" trgRow="1597" color="EX-dark-cyan" />
    <link srcID="9161" trgID="12034" rel="pRr" directed="false" shadow="false" column="68241" shadowCol="109763" srcRow="1597" trgRow="4882" color="EX-red" />
    <link srcID="12838" trgID="9161" rel="pRr" directed="false" shadow="false" column="68242" shadowCol="109764" srcRow="4906" trgRow="1597" color="EX-dark-orange" />
    <link srcID="10953" trgID="9161" rel="pRr" directed="false" shadow="false" column="68243" shadowCol="109765" srcRow="4932" trgRow="1597" color="EX-dark-gray-purple" />
    <link srcID="10753" trgID="9161" rel="pRr" directed="false" shadow="false" column="68244" shadowCol="109766" srcRow="5005" trgRow="1597" color="EX-cyan" />
    <link srcID="9161" trgID="13245" rel="pRr" directed="false" shadow="false" column="68245" shadowCol="109767" srcRow="1597" trgRow="5089" color="EX-yellow-orange" />
    <link srcID="11386" trgID="9161" rel="pRr" directed="false" shadow="false" column="68246" shadowCol="109768" srcRow="5149" trgRow="1597" color="EX-pure-blue" />
    <link srcID="12840" trgID="9161" rel="pRr" directed="false" shadow="false" column="68247" shadowCol="109769" srcRow="5177" trgRow="1597" color="EX-dark-yellow-green" />
    <link srcID="12139" trgID="9161" rel="pRr" directed="false" shadow="false" column="68248" shadowCol="109770" srcRow="5190" trgRow="1597" color="EX-dark-magenta" />
    <link srcID="13423" trgID="9161" rel="pRr" directed="false" shadow="false" column="68249" shadowCol="109771" srcRow="5324" trgRow="1597" color="EX-dark-green" />
    <link srcID="9161" trgID="12186" rel="pRr" directed="false" shadow="false" column="68250" shadowCol="109772" srcRow="1597" trgRow="5515" color="EX-blue-magenta" />
    <link srcID="13721" trgID="9161" rel="pRr" directed="false" shadow="false" column="68251" shadowCol="109773" srcRow="5599" trgRow="1597" color="EX-yellow-green" />
    <link srcID="9161" trgID="13367" rel="pRr" directed="false" shadow="false" column="68252" shadowCol="109774" srcRow="1597" trgRow="5630" color="EX-magenta" />
    <link srcID="12894" trgID="10375" rel="pRr" directed="false" shadow="false" column="68253" shadowCol="109775" srcRow="3243" trgRow="1598" color="EX-green" />
    <link srcID="10615" trgID="10375" rel="pRr" directed="false" shadow="false" column="68254" shadowCol="109776" srcRow="3284" trgRow="1598" color="EX-yellow" />
    <link srcID="10845" trgID="10375" rel="pRr" directed="false" shadow="false" column="68255" shadowCol="109777" srcRow="3285" trgRow="1598" color="EX-purple" />
    <link srcID="12557" trgID="10375" rel="pRr" directed="false" shadow="false" column="68256" shadowCol="109778" srcRow="3317" trgRow="1598" color="EX-dark-purple" />
    <link srcID="13810" trgID="10375" rel="pRr" directed="false" shadow="false" column="68257" shadowCol="109779" srcRow="3327" trgRow="1598" color="EX-dark-red" />
    <link srcID="10710" trgID="10375" rel="pRr" directed="false" shadow="false" column="68258" shadowCol="109780" srcRow="3526" trgRow="1598" color="EX-pale-green" />
    <link srcID="10375" trgID="12113" rel="pRr" directed="false" shadow="false" column="68259" shadowCol="109781" srcRow="1598" trgRow="3534" color="EX-pale-blue" />
    <link srcID="10375" trgID="10632" rel="pRr" directed="false" shadow="false" column="68260" shadowCol="109782" srcRow="1598" trgRow="3605" color="EX-dark-tan" />
    <link srcID="11136" trgID="10375" rel="pRr" directed="false" shadow="false" column="68261" shadowCol="109783" srcRow="3665" trgRow="1598" color="EX-pale-blue-magenta" />
    <link srcID="13081" trgID="10375" rel="pRr" directed="false" shadow="false" column="68262" shadowCol="109784" srcRow="3725" trgRow="1598" color="EX-pale-yellow orange" />
    <link srcID="10375" trgID="11103" rel="pRr" directed="false" shadow="false" column="68263" shadowCol="109785" srcRow="1598" trgRow="3843" color="EX-medium-magenta" />
    <link srcID="10375" trgID="12335" rel="pRr" directed="false" shadow="false" column="68264" shadowCol="109786" srcRow="1598" trgRow="3939" color="EX-pale-red" />
    <link srcID="12064" trgID="10375" rel="pRr" directed="false" shadow="false" column="68265" shadowCol="109787" srcRow="3968" trgRow="1598" color="EX-pale-cyan" />
    <link srcID="10375" trgID="13316" rel="pRr" directed="false" shadow="false" column="68266" shadowCol="109788" srcRow="1598" trgRow="4126" color="EX-pale-yellow-green" />
    <link srcID="11145" trgID="10375" rel="pRr" directed="false" shadow="false" column="68267" shadowCol="109789" srcRow="4242" trgRow="1598" color="EX-pale-purple" />
    <link srcID="10375" trgID="10622" rel="pRr" directed="false" shadow="false" column="68268" shadowCol="109790" srcRow="1598" trgRow="4258" color="EX-pale-magenta" />
    <link srcID="10375" trgID="13072" rel="pRr" directed="false" shadow="false" column="68269" shadowCol="109791" srcRow="1598" trgRow="4313" color="EX-pale-red-orange" />
    <link srcID="13419" trgID="10375" rel="pRr" directed="false" shadow="false" column="68270" shadowCol="109792" srcRow="4722" trgRow="1598" color="EX-blue" />
    <link srcID="10375" trgID="13955" rel="pRr" directed="false" shadow="false" column="68271" shadowCol="109793" srcRow="1598" trgRow="5057" color="EX-orange" />
    <link srcID="10375" trgID="13463" rel="pRr" directed="false" shadow="false" column="68272" shadowCol="109794" srcRow="1598" trgRow="5138" color="EX-dark-cyan" />
    <link srcID="12855" trgID="10375" rel="pRr" directed="false" shadow="false" column="68273" shadowCol="109795" srcRow="5152" trgRow="1598" color="EX-red" />
    <link srcID="10375" trgID="13618" rel="pRr" directed="false" shadow="false" column="68274" shadowCol="109796" srcRow="1598" trgRow="5279" color="EX-dark-orange" />
    <link srcID="13737" trgID="10375" rel="pRr" directed="false" shadow="false" column="68275" shadowCol="109797" srcRow="5500" trgRow="1598" color="EX-dark-gray-purple" />
    <link srcID="11943" trgID="10375" rel="pRr" directed="false" shadow="false" column="68276" shadowCol="109798" srcRow="5525" trgRow="1598" color="EX-cyan" />
    <link srcID="12262" trgID="10375" rel="pRr" directed="false" shadow="false" column="68277" shadowCol="109799" srcRow="5673" trgRow="1598" color="EX-yellow-orange" />
    <link srcID="12875" trgID="8675" rel="pRr" directed="false" shadow="false" column="68278" shadowCol="109800" srcRow="3300" trgRow="1599" color="EX-pure-blue" />
    <link srcID="13409" trgID="8675" rel="pRr" directed="false" shadow="false" column="68279" shadowCol="109801" srcRow="4019" trgRow="1599" color="EX-dark-yellow-green" />
    <link srcID="11646" trgID="8675" rel="pRr" directed="false" shadow="false" column="68280" shadowCol="109802" srcRow="4335" trgRow="1599" color="EX-dark-magenta" />
    <link srcID="12004" trgID="8675" rel="pRr" directed="false" shadow="false" column="68281" shadowCol="109803" srcRow="5050" trgRow="1599" color="EX-dark-green" />
    <link srcID="9047" trgID="10969" rel="pRr" directed="false" shadow="false" column="68282" shadowCol="109804" srcRow="1600" trgRow="2641" color="EX-blue-magenta" />
    <link srcID="11876" trgID="9047" rel="pRr" directed="false" shadow="false" column="68283" shadowCol="109805" srcRow="3275" trgRow="1600" color="EX-yellow-green" />
    <link srcID="9047" trgID="11835" rel="pRr" directed="false" shadow="false" column="68284" shadowCol="109806" srcRow="1600" trgRow="3304" color="EX-magenta" />
    <link srcID="9047" trgID="12394" rel="pRr" directed="false" shadow="false" column="68285" shadowCol="109807" srcRow="1600" trgRow="3319" color="EX-green" />
    <link srcID="9047" trgID="13810" rel="pRr" directed="false" shadow="false" column="68286" shadowCol="109808" srcRow="1600" trgRow="3327" color="EX-yellow" />
    <link srcID="9047" trgID="12901" rel="pRr" directed="false" shadow="false" column="68287" shadowCol="109809" srcRow="1600" trgRow="3360" color="EX-purple" />
    <link srcID="13891" trgID="9047" rel="pRr" directed="false" shadow="false" column="68288" shadowCol="109810" srcRow="3504" trgRow="1600" color="EX-dark-purple" />
    <link srcID="9047" trgID="11907" rel="pRr" directed="false" shadow="false" column="68289" shadowCol="109811" srcRow="1600" trgRow="3533" color="EX-dark-red" />
    <link srcID="9047" trgID="13070" rel="pRr" directed="false" shadow="false" column="68290" shadowCol="109812" srcRow="1600" trgRow="3547" color="EX-pale-green" />
    <link srcID="9047" trgID="12106" rel="pRr" directed="false" shadow="false" column="68291" shadowCol="109813" srcRow="1600" trgRow="3553" color="EX-pale-blue" />
    <link srcID="9047" trgID="13901" rel="pRr" directed="false" shadow="false" column="68292" shadowCol="109814" srcRow="1600" trgRow="3646" color="EX-dark-tan" />
    <link srcID="9047" trgID="13420" rel="pRr" directed="false" shadow="false" column="68293" shadowCol="109815" srcRow="1600" trgRow="3702" color="EX-pale-blue-magenta" />
    <link srcID="9047" trgID="11322" rel="pRr" directed="false" shadow="false" column="68294" shadowCol="109816" srcRow="1600" trgRow="3784" color="EX-pale-yellow orange" />
    <link srcID="9047" trgID="10811" rel="pRr" directed="false" shadow="false" column="68295" shadowCol="109817" srcRow="1600" trgRow="3794" color="EX-medium-magenta" />
    <link srcID="9047" trgID="13627" rel="pRr" directed="false" shadow="false" column="68296" shadowCol="109818" srcRow="1600" trgRow="3804" color="EX-pale-red" />
    <link srcID="9047" trgID="11959" rel="pRr" directed="false" shadow="false" column="68297" shadowCol="109819" srcRow="1600" trgRow="3818" color="EX-pale-cyan" />
    <link srcID="9047" trgID="12174" rel="pRr" directed="false" shadow="false" column="68298" shadowCol="109820" srcRow="1600" trgRow="3834" color="EX-pale-yellow-green" />
    <link srcID="11449" trgID="9047" rel="pRr" directed="false" shadow="false" column="68299" shadowCol="109821" srcRow="3845" trgRow="1600" color="EX-pale-purple" />
    <link srcID="9047" trgID="11345" rel="pRr" directed="false" shadow="false" column="68300" shadowCol="109822" srcRow="1600" trgRow="3864" color="EX-pale-magenta" />
    <link srcID="9047" trgID="13908" rel="pRr" directed="false" shadow="false" column="68301" shadowCol="109823" srcRow="1600" trgRow="3971" color="EX-pale-red-orange" />
    <link srcID="9047" trgID="13610" rel="pRr" directed="false" shadow="false" column="68302" shadowCol="109824" srcRow="1600" trgRow="4057" color="EX-blue" />
    <link srcID="9047" trgID="11701" rel="pRr" directed="false" shadow="false" column="68303" shadowCol="109825" srcRow="1600" trgRow="4440" color="EX-orange" />
    <link srcID="9047" trgID="13351" rel="pRr" directed="false" shadow="false" column="68304" shadowCol="109826" srcRow="1600" trgRow="4474" color="EX-dark-cyan" />
    <link srcID="9047" trgID="13419" rel="pRr" directed="false" shadow="false" column="68305" shadowCol="109827" srcRow="1600" trgRow="4722" color="EX-red" />
    <link srcID="9047" trgID="10666" rel="pRr" directed="false" shadow="false" column="68306" shadowCol="109828" srcRow="1600" trgRow="4747" color="EX-dark-orange" />
    <link srcID="9047" trgID="10797" rel="pRr" directed="false" shadow="false" column="68307" shadowCol="109829" srcRow="1600" trgRow="4867" color="EX-dark-gray-purple" />
    <link srcID="9047" trgID="12656" rel="pRr" directed="false" shadow="false" column="68308" shadowCol="109830" srcRow="1600" trgRow="4910" color="EX-cyan" />
    <link srcID="9047" trgID="10973" rel="pRr" directed="false" shadow="false" column="68309" shadowCol="109831" srcRow="1600" trgRow="5004" color="EX-yellow-orange" />
    <link srcID="9047" trgID="11919" rel="pRr" directed="false" shadow="false" column="68310" shadowCol="109832" srcRow="1600" trgRow="5020" color="EX-pure-blue" />
    <link srcID="9047" trgID="10699" rel="pRr" directed="false" shadow="false" column="68311" shadowCol="109833" srcRow="1600" trgRow="5151" color="EX-dark-yellow-green" />
    <link srcID="9047" trgID="13277" rel="pRr" directed="false" shadow="false" column="68312" shadowCol="109834" srcRow="1600" trgRow="5526" color="EX-dark-magenta" />
    <link srcID="9047" trgID="10981" rel="pRr" directed="false" shadow="false" column="68313" shadowCol="109835" srcRow="1600" trgRow="5581" color="EX-dark-green" />
    <link srcID="12608" trgID="8462" rel="pRr" directed="false" shadow="false" column="68314" shadowCol="109836" srcRow="3265" trgRow="1601" color="EX-blue-magenta" />
    <link srcID="11308" trgID="8462" rel="pRr" directed="false" shadow="false" column="68315" shadowCol="109837" srcRow="3376" trgRow="1601" color="EX-yellow-green" />
    <link srcID="11972" trgID="8462" rel="pRr" directed="false" shadow="false" column="68316" shadowCol="109838" srcRow="3390" trgRow="1601" color="EX-magenta" />
    <link srcID="11176" trgID="8462" rel="pRr" directed="false" shadow="false" column="68317" shadowCol="109839" srcRow="3405" trgRow="1601" color="EX-green" />
    <link srcID="13877" trgID="8462" rel="pRr" directed="false" shadow="false" column="68318" shadowCol="109840" srcRow="3420" trgRow="1601" color="EX-yellow" />
    <link srcID="13480" trgID="8462" rel="pRr" directed="false" shadow="false" column="68319" shadowCol="109841" srcRow="3443" trgRow="1601" color="EX-purple" />
    <link srcID="11965" trgID="8462" rel="pRr" directed="false" shadow="false" column="68320" shadowCol="109842" srcRow="3506" trgRow="1601" color="EX-dark-purple" />
    <link srcID="10913" trgID="8462" rel="pRr" directed="false" shadow="false" column="68321" shadowCol="109843" srcRow="3507" trgRow="1601" color="EX-dark-red" />
    <link srcID="11288" trgID="8462" rel="pRr" directed="false" shadow="false" column="68322" shadowCol="109844" srcRow="3523" trgRow="1601" color="EX-pale-green" />
    <link srcID="13501" trgID="8462" rel="pRr" directed="false" shadow="false" column="68323" shadowCol="109845" srcRow="3873" trgRow="1601" color="EX-pale-blue" />
    <link srcID="8462" trgID="10957" rel="pRr" directed="false" shadow="false" column="68324" shadowCol="109846" srcRow="1601" trgRow="3975" color="EX-dark-tan" />
    <link srcID="11971" trgID="8462" rel="pRr" directed="false" shadow="false" column="68325" shadowCol="109847" srcRow="4003" trgRow="1601" color="EX-pale-blue-magenta" />
    <link srcID="10790" trgID="8462" rel="pRr" directed="false" shadow="false" column="68326" shadowCol="109848" srcRow="4159" trgRow="1601" color="EX-pale-yellow orange" />
    <link srcID="14028" trgID="8462" rel="pRr" directed="false" shadow="false" column="68327" shadowCol="109849" srcRow="4908" trgRow="1601" color="EX-medium-magenta" />
    <link srcID="13083" trgID="8462" rel="pRr" directed="false" shadow="false" column="68328" shadowCol="109850" srcRow="4909" trgRow="1601" color="EX-pale-red" />
    <link srcID="13460" trgID="8462" rel="pRr" directed="false" shadow="false" column="68329" shadowCol="109851" srcRow="4942" trgRow="1601" color="EX-pale-cyan" />
    <link srcID="10617" trgID="8462" rel="pRr" directed="false" shadow="false" column="68330" shadowCol="109852" srcRow="4946" trgRow="1601" color="EX-pale-yellow-green" />
    <link srcID="11958" trgID="8462" rel="pRr" directed="false" shadow="false" column="68331" shadowCol="109853" srcRow="5408" trgRow="1601" color="EX-pale-purple" />
    <link srcID="13361" trgID="8462" rel="pRr" directed="false" shadow="false" column="68332" shadowCol="109854" srcRow="5412" trgRow="1601" color="EX-pale-magenta" />
    <link srcID="11353" trgID="8462" rel="pRr" directed="false" shadow="false" column="68333" shadowCol="109855" srcRow="5413" trgRow="1601" color="EX-pale-red-orange" />
    <link srcID="11289" trgID="8462" rel="pRr" directed="false" shadow="false" column="68334" shadowCol="109856" srcRow="5414" trgRow="1601" color="EX-blue" />
    <link srcID="13171" trgID="8462" rel="pRr" directed="false" shadow="false" column="68335" shadowCol="109857" srcRow="5416" trgRow="1601" color="EX-orange" />
    <link srcID="11956" trgID="8462" rel="pRr" directed="false" shadow="false" column="68336" shadowCol="109858" srcRow="5418" trgRow="1601" color="EX-dark-cyan" />
    <link srcID="11046" trgID="8462" rel="pRr" directed="false" shadow="false" column="68337" shadowCol="109859" srcRow="5654" trgRow="1601" color="EX-red" />
    <link srcID="11095" trgID="8462" rel="pRr" directed="false" shadow="false" column="68338" shadowCol="109860" srcRow="5698" trgRow="1601" color="EX-dark-orange" />
    <link srcID="10044" trgID="14023" rel="pRr" directed="false" shadow="false" column="68339" shadowCol="109861" srcRow="1602" trgRow="3477" color="EX-dark-gray-purple" />
    <link srcID="10044" trgID="11555" rel="pRr" directed="false" shadow="false" column="68340" shadowCol="109862" srcRow="1602" trgRow="3652" color="EX-cyan" />
    <link srcID="10044" trgID="14011" rel="pRr" directed="false" shadow="false" column="68341" shadowCol="109863" srcRow="1602" trgRow="3669" color="EX-yellow-orange" />
    <link srcID="11155" trgID="10044" rel="pRr" directed="false" shadow="false" column="68342" shadowCol="109864" srcRow="3687" trgRow="1602" color="EX-pure-blue" />
    <link srcID="10044" trgID="12979" rel="pRr" directed="false" shadow="false" column="68343" shadowCol="109865" srcRow="1602" trgRow="3716" color="EX-dark-yellow-green" />
    <link srcID="10044" trgID="13374" rel="pRr" directed="false" shadow="false" column="68344" shadowCol="109866" srcRow="1602" trgRow="3979" color="EX-dark-magenta" />
    <link srcID="13990" trgID="10044" rel="pRr" directed="false" shadow="false" column="68345" shadowCol="109867" srcRow="4073" trgRow="1602" color="EX-dark-green" />
    <link srcID="13765" trgID="10044" rel="pRr" directed="false" shadow="false" column="68346" shadowCol="109868" srcRow="4084" trgRow="1602" color="EX-blue-magenta" />
    <link srcID="10044" trgID="11174" rel="pRr" directed="false" shadow="false" column="68347" shadowCol="109869" srcRow="1602" trgRow="4200" color="EX-yellow-green" />
    <link srcID="11758" trgID="10044" rel="pRr" directed="false" shadow="false" column="68348" shadowCol="109870" srcRow="4272" trgRow="1602" color="EX-magenta" />
    <link srcID="10044" trgID="12112" rel="pRr" directed="false" shadow="false" column="68349" shadowCol="109871" srcRow="1602" trgRow="4315" color="EX-green" />
    <link srcID="13917" trgID="10118" rel="pRr" directed="false" shadow="false" column="68350" shadowCol="109872" srcRow="3407" trgRow="1603" color="EX-yellow" />
    <link srcID="10118" trgID="11858" rel="pRr" directed="false" shadow="false" column="68351" shadowCol="109873" srcRow="1603" trgRow="3408" color="EX-purple" />
    <link srcID="10118" trgID="12145" rel="pRr" directed="false" shadow="false" column="68352" shadowCol="109874" srcRow="1603" trgRow="3469" color="EX-dark-purple" />
    <link srcID="10118" trgID="12664" rel="pRr" directed="false" shadow="false" column="68353" shadowCol="109875" srcRow="1603" trgRow="3480" color="EX-dark-red" />
    <link srcID="11092" trgID="10118" rel="pRr" directed="false" shadow="false" column="68354" shadowCol="109876" srcRow="3576" trgRow="1603" color="EX-pale-green" />
    <link srcID="10118" trgID="13214" rel="pRr" directed="false" shadow="false" column="68355" shadowCol="109877" srcRow="1603" trgRow="3913" color="EX-pale-blue" />
    <link srcID="10118" trgID="12064" rel="pRr" directed="false" shadow="false" column="68356" shadowCol="109878" srcRow="1603" trgRow="3968" color="EX-dark-tan" />
    <link srcID="10118" trgID="12595" rel="pRr" directed="false" shadow="false" column="68357" shadowCol="109879" srcRow="1603" trgRow="4062" color="EX-pale-blue-magenta" />
    <link srcID="10118" trgID="11517" rel="pRr" directed="false" shadow="false" column="68358" shadowCol="109880" srcRow="1603" trgRow="4074" color="EX-pale-yellow orange" />
    <link srcID="10118" trgID="12699" rel="pRr" directed="false" shadow="false" column="68359" shadowCol="109881" srcRow="1603" trgRow="4100" color="EX-medium-magenta" />
    <link srcID="10118" trgID="11973" rel="pRr" directed="false" shadow="false" column="68360" shadowCol="109882" srcRow="1603" trgRow="4132" color="EX-pale-red" />
    <link srcID="10118" trgID="13498" rel="pRr" directed="false" shadow="false" column="68361" shadowCol="109883" srcRow="1603" trgRow="4193" color="EX-pale-cyan" />
    <link srcID="10118" trgID="10822" rel="pRr" directed="false" shadow="false" column="68362" shadowCol="109884" srcRow="1603" trgRow="4312" color="EX-pale-yellow-green" />
    <link srcID="10118" trgID="12766" rel="pRr" directed="false" shadow="false" column="68363" shadowCol="109885" srcRow="1603" trgRow="4358" color="EX-pale-purple" />
    <link srcID="10118" trgID="12150" rel="pRr" directed="false" shadow="false" column="68364" shadowCol="109886" srcRow="1603" trgRow="4372" color="EX-pale-magenta" />
    <link srcID="10118" trgID="12756" rel="pRr" directed="false" shadow="false" column="68365" shadowCol="109887" srcRow="1603" trgRow="4488" color="EX-pale-red-orange" />
    <link srcID="10118" trgID="11070" rel="pRr" directed="false" shadow="false" column="68366" shadowCol="109888" srcRow="1603" trgRow="5067" color="EX-blue" />
    <link srcID="10118" trgID="11472" rel="pRr" directed="false" shadow="false" column="68367" shadowCol="109889" srcRow="1603" trgRow="5119" color="EX-orange" />
    <link srcID="12700" trgID="8888" rel="pRr" directed="false" shadow="false" column="68368" shadowCol="109890" srcRow="3362" trgRow="1604" color="EX-dark-cyan" />
    <link srcID="8888" trgID="12065" rel="pRr" directed="false" shadow="false" column="68369" shadowCol="109891" srcRow="1604" trgRow="3982" color="EX-red" />
    <link srcID="12748" trgID="8888" rel="pRr" directed="false" shadow="false" column="68370" shadowCol="109892" srcRow="4169" trgRow="1604" color="EX-dark-orange" />
    <link srcID="8888" trgID="11342" rel="pRr" directed="false" shadow="false" column="68371" shadowCol="109893" srcRow="1604" trgRow="4216" color="EX-dark-gray-purple" />
    <link srcID="8888" trgID="12822" rel="pRr" directed="false" shadow="false" column="68372" shadowCol="109894" srcRow="1604" trgRow="4495" color="EX-cyan" />
    <link srcID="8888" trgID="12128" rel="pRr" directed="false" shadow="false" column="68373" shadowCol="109895" srcRow="1604" trgRow="4707" color="EX-yellow-orange" />
    <link srcID="8888" trgID="11415" rel="pRr" directed="false" shadow="false" column="68374" shadowCol="109896" srcRow="1604" trgRow="5058" color="EX-pure-blue" />
    <link srcID="8888" trgID="13953" rel="pRr" directed="false" shadow="false" column="68375" shadowCol="109897" srcRow="1604" trgRow="5209" color="EX-dark-yellow-green" />
    <link srcID="8958" trgID="11179" rel="pRr" directed="false" shadow="false" column="68376" shadowCol="109898" srcRow="1605" trgRow="3314" color="EX-dark-magenta" />
    <link srcID="8958" trgID="13434" rel="pRr" directed="false" shadow="false" column="68377" shadowCol="109899" srcRow="1605" trgRow="3422" color="EX-dark-green" />
    <link srcID="12974" trgID="8958" rel="pRr" directed="false" shadow="false" column="68378" shadowCol="109900" srcRow="3478" trgRow="1605" color="EX-blue-magenta" />
    <link srcID="10913" trgID="8958" rel="pRr" directed="false" shadow="false" column="68379" shadowCol="109901" srcRow="3507" trgRow="1605" color="EX-yellow-green" />
    <link srcID="8958" trgID="11904" rel="pRr" directed="false" shadow="false" column="68380" shadowCol="109902" srcRow="1605" trgRow="3662" color="EX-magenta" />
    <link srcID="8958" trgID="10660" rel="pRr" directed="false" shadow="false" column="68381" shadowCol="109903" srcRow="1605" trgRow="3942" color="EX-green" />
    <link srcID="8958" trgID="13641" rel="pRr" directed="false" shadow="false" column="68382" shadowCol="109904" srcRow="1605" trgRow="3980" color="EX-yellow" />
    <link srcID="8958" trgID="12580" rel="pRr" directed="false" shadow="false" column="68383" shadowCol="109905" srcRow="1605" trgRow="3991" color="EX-purple" />
    <link srcID="8958" trgID="10659" rel="pRr" directed="false" shadow="false" column="68384" shadowCol="109906" srcRow="1605" trgRow="3994" color="EX-dark-purple" />
    <link srcID="8958" trgID="12239" rel="pRr" directed="false" shadow="false" column="68385" shadowCol="109907" srcRow="1605" trgRow="4291" color="EX-dark-red" />
    <link srcID="8958" trgID="13453" rel="pRr" directed="false" shadow="false" column="68386" shadowCol="109908" srcRow="1605" trgRow="4765" color="EX-pale-green" />
    <link srcID="8958" trgID="12849" rel="pRr" directed="false" shadow="false" column="68387" shadowCol="109909" srcRow="1605" trgRow="4887" color="EX-pale-blue" />
    <link srcID="8958" trgID="11456" rel="pRr" directed="false" shadow="false" column="68388" shadowCol="109910" srcRow="1605" trgRow="4898" color="EX-dark-tan" />
    <link srcID="8958" trgID="10757" rel="pRr" directed="false" shadow="false" column="68389" shadowCol="109911" srcRow="1605" trgRow="5038" color="EX-pale-blue-magenta" />
    <link srcID="11611" trgID="8958" rel="pRr" directed="false" shadow="false" column="68390" shadowCol="109912" srcRow="5080" trgRow="1605" color="EX-pale-yellow orange" />
    <link srcID="8958" trgID="12250" rel="pRr" directed="false" shadow="false" column="68391" shadowCol="109913" srcRow="1605" trgRow="5651" color="EX-medium-magenta" />
    <link srcID="10014" trgID="13078" rel="pRr" directed="false" shadow="false" column="68392" shadowCol="109914" srcRow="1606" trgRow="2390" color="EX-pale-red" />
    <link srcID="10014" trgID="11223" rel="pRr" directed="false" shadow="false" column="68393" shadowCol="109915" srcRow="1606" trgRow="2423" color="EX-pale-cyan" />
    <link srcID="10014" trgID="13514" rel="pRr" directed="false" shadow="false" column="68394" shadowCol="109916" srcRow="1606" trgRow="2646" color="EX-pale-yellow-green" />
    <link srcID="10014" trgID="13516" rel="pRr" directed="false" shadow="false" column="68395" shadowCol="109917" srcRow="1606" trgRow="2693" color="EX-pale-purple" />
    <link srcID="10014" trgID="13388" rel="pRr" directed="false" shadow="false" column="68396" shadowCol="109918" srcRow="1606" trgRow="2750" color="EX-pale-magenta" />
    <link srcID="10014" trgID="11592" rel="pRr" directed="false" shadow="false" column="68397" shadowCol="109919" srcRow="1606" trgRow="3215" color="EX-pale-red-orange" />
    <link srcID="11119" trgID="10014" rel="pRr" directed="false" shadow="false" column="68398" shadowCol="109920" srcRow="3216" trgRow="1606" color="EX-blue" />
    <link srcID="11498" trgID="10014" rel="pRr" directed="false" shadow="false" column="68399" shadowCol="109921" srcRow="3230" trgRow="1606" color="EX-orange" />
    <link srcID="10014" trgID="11538" rel="pRr" directed="false" shadow="false" column="68400" shadowCol="109922" srcRow="1606" trgRow="3231" color="EX-dark-cyan" />
    <link srcID="10014" trgID="13949" rel="pRr" directed="false" shadow="false" column="68401" shadowCol="109923" srcRow="1606" trgRow="3232" color="EX-red" />
    <link srcID="10014" trgID="11796" rel="pRr" directed="false" shadow="false" column="68402" shadowCol="109924" srcRow="1606" trgRow="3233" color="EX-dark-orange" />
    <link srcID="10014" trgID="14027" rel="pRr" directed="false" shadow="false" column="68403" shadowCol="109925" srcRow="1606" trgRow="3253" color="EX-dark-gray-purple" />
    <link srcID="11821" trgID="10014" rel="pRr" directed="false" shadow="false" column="68404" shadowCol="109926" srcRow="3255" trgRow="1606" color="EX-cyan" />
    <link srcID="10014" trgID="11547" rel="pRr" directed="false" shadow="false" column="68405" shadowCol="109927" srcRow="1606" trgRow="3256" color="EX-yellow-orange" />
    <link srcID="10014" trgID="11553" rel="pRr" directed="false" shadow="false" column="68406" shadowCol="109928" srcRow="1606" trgRow="3268" color="EX-pure-blue" />
    <link srcID="10014" trgID="11720" rel="pRr" directed="false" shadow="false" column="68407" shadowCol="109929" srcRow="1606" trgRow="3271" color="EX-dark-yellow-green" />
    <link srcID="11114" trgID="10014" rel="pRr" directed="false" shadow="false" column="68408" shadowCol="109930" srcRow="3292" trgRow="1606" color="EX-dark-magenta" />
    <link srcID="10014" trgID="11898" rel="pRr" directed="false" shadow="false" column="68409" shadowCol="109931" srcRow="1606" trgRow="3296" color="EX-dark-green" />
    <link srcID="11496" trgID="10014" rel="pRr" directed="false" shadow="false" column="68410" shadowCol="109932" srcRow="3297" trgRow="1606" color="EX-blue-magenta" />
    <link srcID="11507" trgID="10014" rel="pRr" directed="false" shadow="false" column="68411" shadowCol="109933" srcRow="3307" trgRow="1606" color="EX-yellow-green" />
    <link srcID="10014" trgID="11792" rel="pRr" directed="false" shadow="false" column="68412" shadowCol="109934" srcRow="1606" trgRow="3308" color="EX-magenta" />
    <link srcID="10014" trgID="11536" rel="pRr" directed="false" shadow="false" column="68413" shadowCol="109935" srcRow="1606" trgRow="3345" color="EX-green" />
    <link srcID="10014" trgID="11291" rel="pRr" directed="false" shadow="false" column="68414" shadowCol="109936" srcRow="1606" trgRow="3346" color="EX-yellow" />
    <link srcID="10014" trgID="13104" rel="pRr" directed="false" shadow="false" column="68415" shadowCol="109937" srcRow="1606" trgRow="3374" color="EX-purple" />
    <link srcID="10014" trgID="11128" rel="pRr" directed="false" shadow="false" column="68416" shadowCol="109938" srcRow="1606" trgRow="3380" color="EX-dark-purple" />
    <link srcID="12826" trgID="10014" rel="pRr" directed="false" shadow="false" column="68417" shadowCol="109939" srcRow="3397" trgRow="1606" color="EX-dark-red" />
    <link srcID="10014" trgID="11788" rel="pRr" directed="false" shadow="false" column="68418" shadowCol="109940" srcRow="1606" trgRow="3398" color="EX-pale-green" />
    <link srcID="10014" trgID="11785" rel="pRr" directed="false" shadow="false" column="68419" shadowCol="109941" srcRow="1606" trgRow="3449" color="EX-pale-blue" />
    <link srcID="10014" trgID="11831" rel="pRr" directed="false" shadow="false" column="68420" shadowCol="109942" srcRow="1606" trgRow="3450" color="EX-dark-tan" />
    <link srcID="10014" trgID="13911" rel="pRr" directed="false" shadow="false" column="68421" shadowCol="109943" srcRow="1606" trgRow="3451" color="EX-pale-blue-magenta" />
    <link srcID="10014" trgID="11782" rel="pRr" directed="false" shadow="false" column="68422" shadowCol="109944" srcRow="1606" trgRow="3453" color="EX-pale-yellow orange" />
    <link srcID="11501" trgID="10014" rel="pRr" directed="false" shadow="false" column="68423" shadowCol="109945" srcRow="3454" trgRow="1606" color="EX-medium-magenta" />
    <link srcID="10014" trgID="11561" rel="pRr" directed="false" shadow="false" column="68424" shadowCol="109946" srcRow="1606" trgRow="3455" color="EX-pale-red" />
    <link srcID="10014" trgID="12689" rel="pRr" directed="false" shadow="false" column="68425" shadowCol="109947" srcRow="1606" trgRow="3456" color="EX-pale-cyan" />
    <link srcID="10014" trgID="11551" rel="pRr" directed="false" shadow="false" column="68426" shadowCol="109948" srcRow="1606" trgRow="3459" color="EX-pale-yellow-green" />
    <link srcID="10014" trgID="10619" rel="pRr" directed="false" shadow="false" column="68427" shadowCol="109949" srcRow="1606" trgRow="3463" color="EX-pale-purple" />
    <link srcID="10014" trgID="11376" rel="pRr" directed="false" shadow="false" column="68428" shadowCol="109950" srcRow="1606" trgRow="3467" color="EX-pale-magenta" />
    <link srcID="10014" trgID="11590" rel="pRr" directed="false" shadow="false" column="68429" shadowCol="109951" srcRow="1606" trgRow="3470" color="EX-pale-red-orange" />
    <link srcID="10014" trgID="11252" rel="pRr" directed="false" shadow="false" column="68430" shadowCol="109952" srcRow="1606" trgRow="3593" color="EX-blue" />
    <link srcID="13035" trgID="10014" rel="pRr" directed="false" shadow="false" column="68431" shadowCol="109953" srcRow="3614" trgRow="1606" color="EX-orange" />
    <link srcID="10014" trgID="11555" rel="pRr" directed="false" shadow="false" column="68432" shadowCol="109954" srcRow="1606" trgRow="3652" color="EX-dark-cyan" />
    <link srcID="10014" trgID="12698" rel="pRr" directed="false" shadow="false" column="68433" shadowCol="109955" srcRow="1606" trgRow="3658" color="EX-red" />
    <link srcID="11136" trgID="10014" rel="pRr" directed="false" shadow="false" column="68434" shadowCol="109956" srcRow="3665" trgRow="1606" color="EX-dark-orange" />
    <link srcID="10014" trgID="14011" rel="pRr" directed="false" shadow="false" column="68435" shadowCol="109957" srcRow="1606" trgRow="3669" color="EX-dark-gray-purple" />
    <link srcID="10014" trgID="12231" rel="pRr" directed="false" shadow="false" column="68436" shadowCol="109958" srcRow="1606" trgRow="3717" color="EX-cyan" />
    <link srcID="10704" trgID="10014" rel="pRr" directed="false" shadow="false" column="68437" shadowCol="109959" srcRow="3781" trgRow="1606" color="EX-yellow-orange" />
    <link srcID="10014" trgID="13406" rel="pRr" directed="false" shadow="false" column="68438" shadowCol="109960" srcRow="1606" trgRow="3808" color="EX-pure-blue" />
    <link srcID="10014" trgID="11535" rel="pRr" directed="false" shadow="false" column="68439" shadowCol="109961" srcRow="1606" trgRow="3882" color="EX-dark-yellow-green" />
    <link srcID="10014" trgID="11682" rel="pRr" directed="false" shadow="false" column="68440" shadowCol="109962" srcRow="1606" trgRow="3923" color="EX-dark-magenta" />
    <link srcID="10014" trgID="11541" rel="pRr" directed="false" shadow="false" column="68441" shadowCol="109963" srcRow="1606" trgRow="3983" color="EX-dark-green" />
    <link srcID="10014" trgID="12697" rel="pRr" directed="false" shadow="false" column="68442" shadowCol="109964" srcRow="1606" trgRow="4016" color="EX-blue-magenta" />
    <link srcID="11360" trgID="10014" rel="pRr" directed="false" shadow="false" column="68443" shadowCol="109965" srcRow="4033" trgRow="1606" color="EX-yellow-green" />
    <link srcID="10014" trgID="13192" rel="pRr" directed="false" shadow="false" column="68444" shadowCol="109966" srcRow="1606" trgRow="4049" color="EX-magenta" />
    <link srcID="10014" trgID="11517" rel="pRr" directed="false" shadow="false" column="68445" shadowCol="109967" srcRow="1606" trgRow="4074" color="EX-green" />
    <link srcID="10014" trgID="11641" rel="pRr" directed="false" shadow="false" column="68446" shadowCol="109968" srcRow="1606" trgRow="4085" color="EX-yellow" />
    <link srcID="13158" trgID="10014" rel="pRr" directed="false" shadow="false" column="68447" shadowCol="109969" srcRow="4103" trgRow="1606" color="EX-purple" />
    <link srcID="10014" trgID="11233" rel="pRr" directed="false" shadow="false" column="68448" shadowCol="109970" srcRow="1606" trgRow="4149" color="EX-dark-purple" />
    <link srcID="10014" trgID="11292" rel="pRr" directed="false" shadow="false" column="68449" shadowCol="109971" srcRow="1606" trgRow="4247" color="EX-dark-red" />
    <link srcID="10014" trgID="12098" rel="pRr" directed="false" shadow="false" column="68450" shadowCol="109972" srcRow="1606" trgRow="4253" color="EX-pale-green" />
    <link srcID="10014" trgID="11920" rel="pRr" directed="false" shadow="false" column="68451" shadowCol="109973" srcRow="1606" trgRow="4290" color="EX-pale-blue" />
    <link srcID="10014" trgID="11928" rel="pRr" directed="false" shadow="false" column="68452" shadowCol="109974" srcRow="1606" trgRow="4345" color="EX-dark-tan" />
    <link srcID="14012" trgID="10014" rel="pRr" directed="false" shadow="false" column="68453" shadowCol="109975" srcRow="4354" trgRow="1606" color="EX-pale-blue-magenta" />
    <link srcID="10014" trgID="11766" rel="pRr" directed="false" shadow="false" column="68454" shadowCol="109976" srcRow="1606" trgRow="4366" color="EX-pale-yellow orange" />
    <link srcID="10014" trgID="11101" rel="pRr" directed="false" shadow="false" column="68455" shadowCol="109977" srcRow="1606" trgRow="4414" color="EX-medium-magenta" />
    <link srcID="12747" trgID="10014" rel="pRr" directed="false" shadow="false" column="68456" shadowCol="109978" srcRow="4429" trgRow="1606" color="EX-pale-red" />
    <link srcID="10014" trgID="12091" rel="pRr" directed="false" shadow="false" column="68457" shadowCol="109979" srcRow="1606" trgRow="4443" color="EX-pale-cyan" />
    <link srcID="10014" trgID="11565" rel="pRr" directed="false" shadow="false" column="68458" shadowCol="109980" srcRow="1606" trgRow="4501" color="EX-pale-yellow-green" />
    <link srcID="10014" trgID="12159" rel="pRr" directed="false" shadow="false" column="68459" shadowCol="109981" srcRow="1606" trgRow="4575" color="EX-pale-purple" />
    <link srcID="10014" trgID="13263" rel="pRr" directed="false" shadow="false" column="68460" shadowCol="109982" srcRow="1606" trgRow="4625" color="EX-pale-magenta" />
    <link srcID="13161" trgID="10014" rel="pRr" directed="false" shadow="false" column="68461" shadowCol="109983" srcRow="4698" trgRow="1606" color="EX-pale-red-orange" />
    <link srcID="10014" trgID="12027" rel="pRr" directed="false" shadow="false" column="68462" shadowCol="109984" srcRow="1606" trgRow="4712" color="EX-blue" />
    <link srcID="10014" trgID="12410" rel="pRr" directed="false" shadow="false" column="68463" shadowCol="109985" srcRow="1606" trgRow="4713" color="EX-orange" />
    <link srcID="10014" trgID="13994" rel="pRr" directed="false" shadow="false" column="68464" shadowCol="109986" srcRow="1606" trgRow="4715" color="EX-dark-cyan" />
    <link srcID="10014" trgID="13024" rel="pRr" directed="false" shadow="false" column="68465" shadowCol="109987" srcRow="1606" trgRow="4716" color="EX-red" />
    <link srcID="10014" trgID="12378" rel="pRr" directed="false" shadow="false" column="68466" shadowCol="109988" srcRow="1606" trgRow="4723" color="EX-dark-orange" />
    <link srcID="10014" trgID="11569" rel="pRr" directed="false" shadow="false" column="68467" shadowCol="109989" srcRow="1606" trgRow="4756" color="EX-dark-gray-purple" />
    <link srcID="10014" trgID="12702" rel="pRr" directed="false" shadow="false" column="68468" shadowCol="109990" srcRow="1606" trgRow="4966" color="EX-cyan" />
    <link srcID="11532" trgID="10014" rel="pRr" directed="false" shadow="false" column="68469" shadowCol="109991" srcRow="4990" trgRow="1606" color="EX-yellow-orange" />
    <link srcID="10014" trgID="11543" rel="pRr" directed="false" shadow="false" column="68470" shadowCol="109992" srcRow="1606" trgRow="5021" color="EX-pure-blue" />
    <link srcID="10014" trgID="13505" rel="pRr" directed="false" shadow="false" column="68471" shadowCol="109993" srcRow="1606" trgRow="5132" color="EX-dark-yellow-green" />
    <link srcID="10014" trgID="11567" rel="pRr" directed="false" shadow="false" column="68472" shadowCol="109994" srcRow="1606" trgRow="5155" color="EX-dark-magenta" />
    <link srcID="10014" trgID="13787" rel="pRr" directed="false" shadow="false" column="68473" shadowCol="109995" srcRow="1606" trgRow="5244" color="EX-dark-green" />
    <link srcID="10014" trgID="11122" rel="pRr" directed="false" shadow="false" column="68474" shadowCol="109996" srcRow="1606" trgRow="5395" color="EX-blue-magenta" />
    <link srcID="10014" trgID="11545" rel="pRr" directed="false" shadow="false" column="68475" shadowCol="109997" srcRow="1606" trgRow="5399" color="EX-yellow-green" />
    <link srcID="10014" trgID="10604" rel="pRr" directed="false" shadow="false" column="68476" shadowCol="109998" srcRow="1606" trgRow="5400" color="EX-magenta" />
    <link srcID="11513" trgID="10014" rel="pRr" directed="false" shadow="false" column="68477" shadowCol="109999" srcRow="5401" trgRow="1606" color="EX-green" />
    <link srcID="10014" trgID="11549" rel="pRr" directed="false" shadow="false" column="68478" shadowCol="110000" srcRow="1606" trgRow="5402" color="EX-yellow" />
    <link srcID="10014" trgID="13793" rel="pRr" directed="false" shadow="false" column="68479" shadowCol="110001" srcRow="1606" trgRow="5404" color="EX-purple" />
    <link srcID="11826" trgID="10014" rel="pRr" directed="false" shadow="false" column="68480" shadowCol="110002" srcRow="5406" trgRow="1606" color="EX-dark-purple" />
    <link srcID="10014" trgID="13390" rel="pRr" directed="false" shadow="false" column="68481" shadowCol="110003" srcRow="1606" trgRow="5443" color="EX-dark-red" />
    <link srcID="10014" trgID="12694" rel="pRr" directed="false" shadow="false" column="68482" shadowCol="110004" srcRow="1606" trgRow="5583" color="EX-pale-green" />
    <link srcID="10014" trgID="13008" rel="pRr" directed="false" shadow="false" column="68483" shadowCol="110005" srcRow="1606" trgRow="5619" color="EX-pale-blue" />
    <link srcID="11143" trgID="10014" rel="pRr" directed="false" shadow="false" column="68484" shadowCol="110006" srcRow="5717" trgRow="1606" color="EX-dark-tan" />
    <link srcID="10014" trgID="13308" rel="pRr" directed="false" shadow="false" column="68485" shadowCol="110007" srcRow="1606" trgRow="5809" color="EX-pale-blue-magenta" />
    <link srcID="12697" trgID="8977" rel="pRr" directed="false" shadow="false" column="68486" shadowCol="110008" srcRow="4016" trgRow="1607" color="EX-pale-yellow orange" />
    <link srcID="9217" trgID="13538" rel="pRr" directed="false" shadow="false" column="68487" shadowCol="110009" srcRow="1608" trgRow="2799" color="EX-medium-magenta" />
    <link srcID="9217" trgID="13537" rel="pRr" directed="false" shadow="false" column="68488" shadowCol="110010" srcRow="1608" trgRow="3046" color="EX-pale-red" />
    <link srcID="9217" trgID="13472" rel="pRr" directed="false" shadow="false" column="68489" shadowCol="110011" srcRow="1608" trgRow="3220" color="EX-pale-cyan" />
    <link srcID="9217" trgID="11822" rel="pRr" directed="false" shadow="false" column="68490" shadowCol="110012" srcRow="1608" trgRow="3236" color="EX-pale-yellow-green" />
    <link srcID="9217" trgID="13810" rel="pRr" directed="false" shadow="false" column="68491" shadowCol="110013" srcRow="1608" trgRow="3327" color="EX-pale-purple" />
    <link srcID="9217" trgID="10748" rel="pRr" directed="false" shadow="false" column="68492" shadowCol="110014" srcRow="1608" trgRow="3348" color="EX-pale-magenta" />
    <link srcID="9217" trgID="11123" rel="pRr" directed="false" shadow="false" column="68493" shadowCol="110015" srcRow="1608" trgRow="3406" color="EX-pale-red-orange" />
    <link srcID="9217" trgID="10939" rel="pRr" directed="false" shadow="false" column="68494" shadowCol="110016" srcRow="1608" trgRow="3413" color="EX-blue" />
    <link srcID="9217" trgID="11985" rel="pRr" directed="false" shadow="false" column="68495" shadowCol="110017" srcRow="1608" trgRow="3437" color="EX-orange" />
    <link srcID="9217" trgID="12664" rel="pRr" directed="false" shadow="false" column="68496" shadowCol="110018" srcRow="1608" trgRow="3480" color="EX-dark-cyan" />
    <link srcID="9217" trgID="10913" rel="pRr" directed="false" shadow="false" column="68497" shadowCol="110019" srcRow="1608" trgRow="3507" color="EX-red" />
    <link srcID="9217" trgID="12537" rel="pRr" directed="false" shadow="false" column="68498" shadowCol="110020" srcRow="1608" trgRow="3527" color="EX-dark-orange" />
    <link srcID="9217" trgID="13652" rel="pRr" directed="false" shadow="false" column="68499" shadowCol="110021" srcRow="1608" trgRow="3545" color="EX-dark-gray-purple" />
    <link srcID="9217" trgID="12272" rel="pRr" directed="false" shadow="false" column="68500" shadowCol="110022" srcRow="1608" trgRow="3586" color="EX-cyan" />
    <link srcID="9217" trgID="13038" rel="pRr" directed="false" shadow="false" column="68501" shadowCol="110023" srcRow="1608" trgRow="3653" color="EX-yellow-orange" />
    <link srcID="9217" trgID="11812" rel="pRr" directed="false" shadow="false" column="68502" shadowCol="110024" srcRow="1608" trgRow="3661" color="EX-pure-blue" />
    <link srcID="9217" trgID="12592" rel="pRr" directed="false" shadow="false" column="68503" shadowCol="110025" srcRow="1608" trgRow="3668" color="EX-dark-yellow-green" />
    <link srcID="9217" trgID="11639" rel="pRr" directed="false" shadow="false" column="68504" shadowCol="110026" srcRow="1608" trgRow="3695" color="EX-dark-magenta" />
    <link srcID="11559" trgID="9217" rel="pRr" directed="false" shadow="false" column="68505" shadowCol="110027" srcRow="3900" trgRow="1608" color="EX-dark-green" />
    <link srcID="9217" trgID="12064" rel="pRr" directed="false" shadow="false" column="68506" shadowCol="110028" srcRow="1608" trgRow="3968" color="EX-blue-magenta" />
    <link srcID="9217" trgID="12580" rel="pRr" directed="false" shadow="false" column="68507" shadowCol="110029" srcRow="1608" trgRow="3991" color="EX-yellow-green" />
    <link srcID="9217" trgID="11971" rel="pRr" directed="false" shadow="false" column="68508" shadowCol="110030" srcRow="1608" trgRow="4003" color="EX-magenta" />
    <link srcID="9217" trgID="11196" rel="pRr" directed="false" shadow="false" column="68509" shadowCol="110031" srcRow="1608" trgRow="4004" color="EX-green" />
    <link srcID="9217" trgID="11295" rel="pRr" directed="false" shadow="false" column="68510" shadowCol="110032" srcRow="1608" trgRow="4017" color="EX-yellow" />
    <link srcID="13871" trgID="9217" rel="pRr" directed="false" shadow="false" column="68511" shadowCol="110033" srcRow="4039" trgRow="1608" color="EX-purple" />
    <link srcID="9217" trgID="12932" rel="pRr" directed="false" shadow="false" column="68512" shadowCol="110034" srcRow="1608" trgRow="4207" color="EX-dark-purple" />
    <link srcID="9217" trgID="11271" rel="pRr" directed="false" shadow="false" column="68513" shadowCol="110035" srcRow="1608" trgRow="4244" color="EX-dark-red" />
    <link srcID="9217" trgID="11775" rel="pRr" directed="false" shadow="false" column="68514" shadowCol="110036" srcRow="1608" trgRow="4543" color="EX-pale-green" />
    <link srcID="9217" trgID="12928" rel="pRr" directed="false" shadow="false" column="68515" shadowCol="110037" srcRow="1608" trgRow="4718" color="EX-pale-blue" />
    <link srcID="9217" trgID="12238" rel="pRr" directed="false" shadow="false" column="68516" shadowCol="110038" srcRow="1608" trgRow="4866" color="EX-dark-tan" />
    <link srcID="9217" trgID="13542" rel="pRr" directed="false" shadow="false" column="68517" shadowCol="110039" srcRow="1608" trgRow="4868" color="EX-pale-blue-magenta" />
    <link srcID="9217" trgID="13410" rel="pRr" directed="false" shadow="false" column="68518" shadowCol="110040" srcRow="1608" trgRow="4869" color="EX-pale-yellow orange" />
    <link srcID="9217" trgID="13895" rel="pRr" directed="false" shadow="false" column="68519" shadowCol="110041" srcRow="1608" trgRow="4873" color="EX-medium-magenta" />
    <link srcID="9217" trgID="13685" rel="pRr" directed="false" shadow="false" column="68520" shadowCol="110042" srcRow="1608" trgRow="4875" color="EX-pale-red" />
    <link srcID="9217" trgID="10958" rel="pRr" directed="false" shadow="false" column="68521" shadowCol="110043" srcRow="1608" trgRow="4938" color="EX-pale-cyan" />
    <link srcID="9217" trgID="10658" rel="pRr" directed="false" shadow="false" column="68522" shadowCol="110044" srcRow="1608" trgRow="4962" color="EX-pale-yellow-green" />
    <link srcID="9217" trgID="13120" rel="pRr" directed="false" shadow="false" column="68523" shadowCol="110045" srcRow="1608" trgRow="4988" color="EX-pale-purple" />
    <link srcID="9217" trgID="11437" rel="pRr" directed="false" shadow="false" column="68524" shadowCol="110046" srcRow="1608" trgRow="4993" color="EX-pale-magenta" />
    <link srcID="9217" trgID="12910" rel="pRr" directed="false" shadow="false" column="68525" shadowCol="110047" srcRow="1608" trgRow="5018" color="EX-pale-red-orange" />
    <link srcID="9217" trgID="13125" rel="pRr" directed="false" shadow="false" column="68526" shadowCol="110048" srcRow="1608" trgRow="5051" color="EX-blue" />
    <link srcID="9217" trgID="13534" rel="pRr" directed="false" shadow="false" column="68527" shadowCol="110049" srcRow="1608" trgRow="5056" color="EX-orange" />
    <link srcID="9217" trgID="13878" rel="pRr" directed="false" shadow="false" column="68528" shadowCol="110050" srcRow="1608" trgRow="5064" color="EX-dark-cyan" />
    <link srcID="9217" trgID="12002" rel="pRr" directed="false" shadow="false" column="68529" shadowCol="110051" srcRow="1608" trgRow="5099" color="EX-red" />
    <link srcID="9217" trgID="13337" rel="pRr" directed="false" shadow="false" column="68530" shadowCol="110052" srcRow="1608" trgRow="5105" color="EX-dark-orange" />
    <link srcID="9217" trgID="13928" rel="pRr" directed="false" shadow="false" column="68531" shadowCol="110053" srcRow="1608" trgRow="5112" color="EX-dark-gray-purple" />
    <link srcID="9217" trgID="13232" rel="pRr" directed="false" shadow="false" column="68532" shadowCol="110054" srcRow="1608" trgRow="5122" color="EX-cyan" />
    <link srcID="9217" trgID="11476" rel="pRr" directed="false" shadow="false" column="68533" shadowCol="110055" srcRow="1608" trgRow="5160" color="EX-yellow-orange" />
    <link srcID="9217" trgID="13540" rel="pRr" directed="false" shadow="false" column="68534" shadowCol="110056" srcRow="1608" trgRow="5162" color="EX-pure-blue" />
    <link srcID="13806" trgID="9217" rel="pRr" directed="false" shadow="false" column="68535" shadowCol="110057" srcRow="5168" trgRow="1608" color="EX-dark-yellow-green" />
    <link srcID="9217" trgID="13595" rel="pRr" directed="false" shadow="false" column="68536" shadowCol="110058" srcRow="1608" trgRow="5181" color="EX-dark-magenta" />
    <link srcID="9217" trgID="13529" rel="pRr" directed="false" shadow="false" column="68537" shadowCol="110059" srcRow="1608" trgRow="5205" color="EX-dark-green" />
    <link srcID="9217" trgID="13528" rel="pRr" directed="false" shadow="false" column="68538" shadowCol="110060" srcRow="1608" trgRow="5262" color="EX-blue-magenta" />
    <link srcID="9217" trgID="10942" rel="pRr" directed="false" shadow="false" column="68539" shadowCol="110061" srcRow="1608" trgRow="5398" color="EX-yellow-green" />
    <link srcID="9217" trgID="11961" rel="pRr" directed="false" shadow="false" column="68540" shadowCol="110062" srcRow="1608" trgRow="5419" color="EX-magenta" />
    <link srcID="11877" trgID="9217" rel="pRr" directed="false" shadow="false" column="68541" shadowCol="110063" srcRow="5442" trgRow="1608" color="EX-green" />
    <link srcID="9217" trgID="13702" rel="pRr" directed="false" shadow="false" column="68542" shadowCol="110064" srcRow="1608" trgRow="5452" color="EX-yellow" />
    <link srcID="9217" trgID="13445" rel="pRr" directed="false" shadow="false" column="68543" shadowCol="110065" srcRow="1608" trgRow="5456" color="EX-purple" />
    <link srcID="9217" trgID="13535" rel="pRr" directed="false" shadow="false" column="68544" shadowCol="110066" srcRow="1608" trgRow="5463" color="EX-dark-purple" />
    <link srcID="9217" trgID="13834" rel="pRr" directed="false" shadow="false" column="68545" shadowCol="110067" srcRow="1608" trgRow="5464" color="EX-dark-red" />
    <link srcID="9217" trgID="13742" rel="pRr" directed="false" shadow="false" column="68546" shadowCol="110068" srcRow="1608" trgRow="5465" color="EX-pale-green" />
    <link srcID="9217" trgID="12415" rel="pRr" directed="false" shadow="false" column="68547" shadowCol="110069" srcRow="1608" trgRow="5506" color="EX-pale-blue" />
    <link srcID="9217" trgID="12883" rel="pRr" directed="false" shadow="false" column="68548" shadowCol="110070" srcRow="1608" trgRow="5595" color="EX-dark-tan" />
    <link srcID="9217" trgID="13536" rel="pRr" directed="false" shadow="false" column="68549" shadowCol="110071" srcRow="1608" trgRow="5610" color="EX-pale-blue-magenta" />
    <link srcID="9217" trgID="13256" rel="pRr" directed="false" shadow="false" column="68550" shadowCol="110072" srcRow="1608" trgRow="5618" color="EX-pale-yellow orange" />
    <link srcID="9217" trgID="12343" rel="pRr" directed="false" shadow="false" column="68551" shadowCol="110073" srcRow="1608" trgRow="5636" color="EX-medium-magenta" />
    <link srcID="9217" trgID="12605" rel="pRr" directed="false" shadow="false" column="68552" shadowCol="110074" srcRow="1608" trgRow="5671" color="EX-pale-red" />
    <link srcID="9217" trgID="10929" rel="pRr" directed="false" shadow="false" column="68553" shadowCol="110075" srcRow="1608" trgRow="5676" color="EX-pale-cyan" />
    <link srcID="9217" trgID="13510" rel="pRr" directed="false" shadow="false" column="68554" shadowCol="110076" srcRow="1608" trgRow="5737" color="EX-pale-yellow-green" />
    <link srcID="13186" trgID="9217" rel="pRr" directed="false" shadow="false" column="68555" shadowCol="110077" srcRow="5782" trgRow="1608" color="EX-pale-purple" />
    <link srcID="13931" trgID="9685" rel="pRr" directed="false" shadow="false" column="68556" shadowCol="110078" srcRow="3299" trgRow="1609" color="EX-pale-magenta" />
    <link srcID="11835" trgID="9685" rel="pRr" directed="false" shadow="false" column="68557" shadowCol="110079" srcRow="3304" trgRow="1609" color="EX-pale-red-orange" />
    <link srcID="12394" trgID="9685" rel="pRr" directed="false" shadow="false" column="68558" shadowCol="110080" srcRow="3319" trgRow="1609" color="EX-blue" />
    <link srcID="13207" trgID="9685" rel="pRr" directed="false" shadow="false" column="68559" shadowCol="110081" srcRow="3347" trgRow="1609" color="EX-orange" />
    <link srcID="9685" trgID="13046" rel="pRr" directed="false" shadow="false" column="68560" shadowCol="110082" srcRow="1609" trgRow="3352" color="EX-dark-cyan" />
    <link srcID="9685" trgID="12257" rel="pRr" directed="false" shadow="false" column="68561" shadowCol="110083" srcRow="1609" trgRow="3373" color="EX-red" />
    <link srcID="10794" trgID="9685" rel="pRr" directed="false" shadow="false" column="68562" shadowCol="110084" srcRow="3375" trgRow="1609" color="EX-dark-orange" />
    <link srcID="13917" trgID="9685" rel="pRr" directed="false" shadow="false" column="68563" shadowCol="110085" srcRow="3407" trgRow="1609" color="EX-dark-gray-purple" />
    <link srcID="13194" trgID="9685" rel="pRr" directed="false" shadow="false" column="68564" shadowCol="110086" srcRow="3409" trgRow="1609" color="EX-cyan" />
    <link srcID="9685" trgID="13275" rel="pRr" directed="false" shadow="false" column="68565" shadowCol="110087" srcRow="1609" trgRow="3482" color="EX-yellow-orange" />
    <link srcID="11907" trgID="9685" rel="pRr" directed="false" shadow="false" column="68566" shadowCol="110088" srcRow="3533" trgRow="1609" color="EX-pure-blue" />
    <link srcID="12749" trgID="9685" rel="pRr" directed="false" shadow="false" column="68567" shadowCol="110089" srcRow="3552" trgRow="1609" color="EX-dark-yellow-green" />
    <link srcID="13073" trgID="9685" rel="pRr" directed="false" shadow="false" column="68568" shadowCol="110090" srcRow="3792" trgRow="1609" color="EX-dark-magenta" />
    <link srcID="13630" trgID="9685" rel="pRr" directed="false" shadow="false" column="68569" shadowCol="110091" srcRow="3798" trgRow="1609" color="EX-dark-green" />
    <link srcID="11165" trgID="9685" rel="pRr" directed="false" shadow="false" column="68570" shadowCol="110092" srcRow="3800" trgRow="1609" color="EX-blue-magenta" />
    <link srcID="13627" trgID="9685" rel="pRr" directed="false" shadow="false" column="68571" shadowCol="110093" srcRow="3804" trgRow="1609" color="EX-yellow-green" />
    <link srcID="12735" trgID="9685" rel="pRr" directed="false" shadow="false" column="68572" shadowCol="110094" srcRow="3809" trgRow="1609" color="EX-magenta" />
    <link srcID="9685" trgID="12174" rel="pRr" directed="false" shadow="false" column="68573" shadowCol="110095" srcRow="1609" trgRow="3834" color="EX-green" />
    <link srcID="10720" trgID="9685" rel="pRr" directed="false" shadow="false" column="68574" shadowCol="110096" srcRow="3840" trgRow="1609" color="EX-yellow" />
    <link srcID="9685" trgID="11345" rel="pRr" directed="false" shadow="false" column="68575" shadowCol="110097" srcRow="1609" trgRow="3864" color="EX-purple" />
    <link srcID="12871" trgID="9685" rel="pRr" directed="false" shadow="false" column="68576" shadowCol="110098" srcRow="3985" trgRow="1609" color="EX-dark-purple" />
    <link srcID="13866" trgID="9685" rel="pRr" directed="false" shadow="false" column="68577" shadowCol="110099" srcRow="4052" trgRow="1609" color="EX-dark-red" />
    <link srcID="13629" trgID="9685" rel="pRr" directed="false" shadow="false" column="68578" shadowCol="110100" srcRow="4106" trgRow="1609" color="EX-pale-green" />
    <link srcID="9685" trgID="11086" rel="pRr" directed="false" shadow="false" column="68579" shadowCol="110101" srcRow="1609" trgRow="4115" color="EX-pale-blue" />
    <link srcID="11620" trgID="9685" rel="pRr" directed="false" shadow="false" column="68580" shadowCol="110102" srcRow="4185" trgRow="1609" color="EX-dark-tan" />
    <link srcID="11746" trgID="9685" rel="pRr" directed="false" shadow="false" column="68581" shadowCol="110103" srcRow="4403" trgRow="1609" color="EX-pale-blue-magenta" />
    <link srcID="12818" trgID="9685" rel="pRr" directed="false" shadow="false" column="68582" shadowCol="110104" srcRow="4742" trgRow="1609" color="EX-pale-yellow orange" />
    <link srcID="13970" trgID="9685" rel="pRr" directed="false" shadow="false" column="68583" shadowCol="110105" srcRow="4779" trgRow="1609" color="EX-medium-magenta" />
    <link srcID="13317" trgID="9685" rel="pRr" directed="false" shadow="false" column="68584" shadowCol="110106" srcRow="4983" trgRow="1609" color="EX-pale-red" />
    <link srcID="9685" trgID="11392" rel="pRr" directed="false" shadow="false" column="68585" shadowCol="110107" srcRow="1609" trgRow="5033" color="EX-pale-cyan" />
    <link srcID="12467" trgID="9685" rel="pRr" directed="false" shadow="false" column="68586" shadowCol="110108" srcRow="5131" trgRow="1609" color="EX-pale-yellow-green" />
```
