## Supplementary material for "BioFabric Visualization of Network Alignments": Case Study Files: CaseStudy-III-p003S3p997Imp.bif (part 21 of 30)

```
    <link srcID="11290" trgID="9685" rel="pRr" directed="false" shadow="false" column="68587" shadowCol="110109" srcRow="5370" trgRow="1609" color="EX-pale-purple" />
    <link srcID="9685" trgID="10981" rel="pRr" directed="false" shadow="false" column="68588" shadowCol="110110" srcRow="1609" trgRow="5581" color="EX-pale-magenta" />
    <link srcID="11906" trgID="9685" rel="pRr" directed="false" shadow="false" column="68589" shadowCol="110111" srcRow="5582" trgRow="1609" color="EX-pale-red-orange" />
    <link srcID="13633" trgID="9685" rel="pRr" directed="false" shadow="false" column="68590" shadowCol="110112" srcRow="5629" trgRow="1609" color="EX-blue" />
    <link srcID="8513" trgID="11316" rel="pRr" directed="false" shadow="false" column="68591" shadowCol="110113" srcRow="1610" trgRow="2459" color="EX-orange" />
    <link srcID="8513" trgID="11334" rel="pRr" directed="false" shadow="false" column="68592" shadowCol="110114" srcRow="1610" trgRow="2486" color="EX-dark-cyan" />
    <link srcID="8513" trgID="11319" rel="pRr" directed="false" shadow="false" column="68593" shadowCol="110115" srcRow="1610" trgRow="3252" color="EX-red" />
    <link srcID="8513" trgID="10994" rel="pRr" directed="false" shadow="false" column="68594" shadowCol="110116" srcRow="1610" trgRow="3387" color="EX-dark-orange" />
    <link srcID="8513" trgID="10995" rel="pRr" directed="false" shadow="false" column="68595" shadowCol="110117" srcRow="1610" trgRow="3447" color="EX-dark-gray-purple" />
    <link srcID="8513" trgID="10971" rel="pRr" directed="false" shadow="false" column="68596" shadowCol="110118" srcRow="1610" trgRow="3492" color="EX-cyan" />
    <link srcID="8513" trgID="10977" rel="pRr" directed="false" shadow="false" column="68597" shadowCol="110119" srcRow="1610" trgRow="3585" color="EX-yellow-orange" />
    <link srcID="8513" trgID="10979" rel="pRr" directed="false" shadow="false" column="68598" shadowCol="110120" srcRow="1610" trgRow="3660" color="EX-pure-blue" />
    <link srcID="8513" trgID="10955" rel="pRr" directed="false" shadow="false" column="68599" shadowCol="110121" srcRow="1610" trgRow="3691" color="EX-dark-yellow-green" />
    <link srcID="8513" trgID="11322" rel="pRr" directed="false" shadow="false" column="68600" shadowCol="110122" srcRow="1610" trgRow="3784" color="EX-dark-magenta" />
    <link srcID="8513" trgID="10960" rel="pRr" directed="false" shadow="false" column="68601" shadowCol="110123" srcRow="1610" trgRow="3865" color="EX-dark-green" />
    <link srcID="8513" trgID="10963" rel="pRr" directed="false" shadow="false" column="68602" shadowCol="110124" srcRow="1610" trgRow="3871" color="EX-blue-magenta" />
    <link srcID="8513" trgID="11013" rel="pRr" directed="false" shadow="false" column="68603" shadowCol="110125" srcRow="1610" trgRow="3964" color="EX-yellow-green" />
    <link srcID="8513" trgID="10978" rel="pRr" directed="false" shadow="false" column="68604" shadowCol="110126" srcRow="1610" trgRow="3967" color="EX-magenta" />
    <link srcID="8513" trgID="10991" rel="pRr" directed="false" shadow="false" column="68605" shadowCol="110127" srcRow="1610" trgRow="3984" color="EX-green" />
    <link srcID="8513" trgID="10989" rel="pRr" directed="false" shadow="false" column="68606" shadowCol="110128" srcRow="1610" trgRow="3993" color="EX-yellow" />
    <link srcID="8513" trgID="11317" rel="pRr" directed="false" shadow="false" column="68607" shadowCol="110129" srcRow="1610" trgRow="4021" color="EX-purple" />
    <link srcID="8513" trgID="11321" rel="pRr" directed="false" shadow="false" column="68608" shadowCol="110130" srcRow="1610" trgRow="4031" color="EX-dark-purple" />
    <link srcID="8513" trgID="11010" rel="pRr" directed="false" shadow="false" column="68609" shadowCol="110131" srcRow="1610" trgRow="4035" color="EX-dark-red" />
    <link srcID="8513" trgID="10951" rel="pRr" directed="false" shadow="false" column="68610" shadowCol="110132" srcRow="1610" trgRow="4040" color="EX-pale-green" />
    <link srcID="8513" trgID="10988" rel="pRr" directed="false" shadow="false" column="68611" shadowCol="110133" srcRow="1610" trgRow="4059" color="EX-pale-blue" />
    <link srcID="8513" trgID="10945" rel="pRr" directed="false" shadow="false" column="68612" shadowCol="110134" srcRow="1610" trgRow="4129" color="EX-dark-tan" />
    <link srcID="8513" trgID="10970" rel="pRr" directed="false" shadow="false" column="68613" shadowCol="110135" srcRow="1610" trgRow="4203" color="EX-pale-blue-magenta" />
    <link srcID="8513" trgID="11342" rel="pRr" directed="false" shadow="false" column="68614" shadowCol="110136" srcRow="1610" trgRow="4216" color="EX-pale-yellow orange" />
    <link srcID="8513" trgID="11009" rel="pRr" directed="false" shadow="false" column="68615" shadowCol="110137" srcRow="1610" trgRow="4270" color="EX-medium-magenta" />
    <link srcID="8513" trgID="10946" rel="pRr" directed="false" shadow="false" column="68616" shadowCol="110138" srcRow="1610" trgRow="4422" color="EX-pale-red" />
    <link srcID="8513" trgID="11011" rel="pRr" directed="false" shadow="false" column="68617" shadowCol="110139" srcRow="1610" trgRow="4736" color="EX-pale-cyan" />
    <link srcID="8513" trgID="11030" rel="pRr" directed="false" shadow="false" column="68618" shadowCol="110140" srcRow="1610" trgRow="4774" color="EX-pale-yellow-green" />
    <link srcID="8513" trgID="11330" rel="pRr" directed="false" shadow="false" column="68619" shadowCol="110141" srcRow="1610" trgRow="4776" color="EX-pale-purple" />
    <link srcID="8513" trgID="10954" rel="pRr" directed="false" shadow="false" column="68620" shadowCol="110142" srcRow="1610" trgRow="4823" color="EX-pale-magenta" />
    <link srcID="8513" trgID="10990" rel="pRr" directed="false" shadow="false" column="68621" shadowCol="110143" srcRow="1610" trgRow="4864" color="EX-pale-red-orange" />
    <link srcID="8513" trgID="11314" rel="pRr" directed="false" shadow="false" column="68622" shadowCol="110144" srcRow="1610" trgRow="4904" color="EX-blue" />
    <link srcID="8513" trgID="10956" rel="pRr" directed="false" shadow="false" column="68623" shadowCol="110145" srcRow="1610" trgRow="4930" color="EX-orange" />
    <link srcID="8513" trgID="11313" rel="pRr" directed="false" shadow="false" column="68624" shadowCol="110146" srcRow="1610" trgRow="5311" color="EX-dark-cyan" />
    <link srcID="8513" trgID="11329" rel="pRr" directed="false" shadow="false" column="68625" shadowCol="110147" srcRow="1610" trgRow="5361" color="EX-red" />
    <link srcID="8513" trgID="10974" rel="pRr" directed="false" shadow="false" column="68626" shadowCol="110148" srcRow="1610" trgRow="5510" color="EX-dark-orange" />
    <link srcID="9144" trgID="11832" rel="pRr" directed="false" shadow="false" column="68627" shadowCol="110149" srcRow="1611" trgRow="3918" color="EX-dark-gray-purple" />
    <link srcID="12785" trgID="9144" rel="pRr" directed="false" shadow="false" column="68628" shadowCol="110150" srcRow="4806" trgRow="1611" color="EX-cyan" />
    <link srcID="12464" trgID="9144" rel="pRr" directed="false" shadow="false" column="68629" shadowCol="110151" srcRow="4916" trgRow="1611" color="EX-yellow-orange" />
    <link srcID="13212" trgID="8313" rel="pRr" directed="false" shadow="false" column="68630" shadowCol="110152" srcRow="2387" trgRow="1612" color="EX-pure-blue" />
    <link srcID="11520" trgID="8313" rel="pRr" directed="false" shadow="false" column="68631" shadowCol="110153" srcRow="2389" trgRow="1612" color="EX-dark-yellow-green" />
    <link srcID="13078" trgID="8313" rel="pRr" directed="false" shadow="false" column="68632" shadowCol="110154" srcRow="2390" trgRow="1612" color="EX-dark-magenta" />
    <link srcID="13896" trgID="8313" rel="pRr" directed="false" shadow="false" column="68633" shadowCol="110155" srcRow="2391" trgRow="1612" color="EX-dark-green" />
    <link srcID="11116" trgID="8313" rel="pRr" directed="false" shadow="false" column="68634" shadowCol="110156" srcRow="2392" trgRow="1612" color="EX-blue-magenta" />
    <link srcID="12753" trgID="8313" rel="pRr" directed="false" shadow="false" column="68635" shadowCol="110157" srcRow="2393" trgRow="1612" color="EX-yellow-green" />
    <link srcID="11026" trgID="8313" rel="pRr" directed="false" shadow="false" column="68636" shadowCol="110158" srcRow="2394" trgRow="1612" color="EX-magenta" />
    <link srcID="10745" trgID="8313" rel="pRr" directed="false" shadow="false" column="68637" shadowCol="110159" srcRow="2395" trgRow="1612" color="EX-green" />
    <link srcID="12561" trgID="8313" rel="pRr" directed="false" shadow="false" column="68638" shadowCol="110160" srcRow="2396" trgRow="1612" color="EX-yellow" />
    <link srcID="10762" trgID="8313" rel="pRr" directed="false" shadow="false" column="68639" shadowCol="110161" srcRow="2397" trgRow="1612" color="EX-purple" />
    <link srcID="11083" trgID="8313" rel="pRr" directed="false" shadow="false" column="68640" shadowCol="110162" srcRow="2398" trgRow="1612" color="EX-dark-purple" />
    <link srcID="10878" trgID="8313" rel="pRr" directed="false" shadow="false" column="68641" shadowCol="110163" srcRow="2403" trgRow="1612" color="EX-dark-red" />
    <link srcID="12157" trgID="8313" rel="pRr" directed="false" shadow="false" column="68642" shadowCol="110164" srcRow="2404" trgRow="1612" color="EX-pale-green" />
    <link srcID="11120" trgID="8313" rel="pRr" directed="false" shadow="false" column="68643" shadowCol="110165" srcRow="2405" trgRow="1612" color="EX-pale-blue" />
    <link srcID="11618" trgID="8313" rel="pRr" directed="false" shadow="false" column="68644" shadowCol="110166" srcRow="2406" trgRow="1612" color="EX-dark-tan" />
    <link srcID="12695" trgID="8313" rel="pRr" directed="false" shadow="false" column="68645" shadowCol="110167" srcRow="2407" trgRow="1612" color="EX-pale-blue-magenta" />
    <link srcID="13378" trgID="8313" rel="pRr" directed="false" shadow="false" column="68646" shadowCol="110168" srcRow="2408" trgRow="1612" color="EX-pale-yellow orange" />
    <link srcID="11118" trgID="8313" rel="pRr" directed="false" shadow="false" column="68647" shadowCol="110169" srcRow="2410" trgRow="1612" color="EX-medium-magenta" />
    <link srcID="10776" trgID="8313" rel="pRr" directed="false" shadow="false" column="68648" shadowCol="110170" srcRow="2411" trgRow="1612" color="EX-pale-red" />
    <link srcID="8313" trgID="13851" rel="pRr" directed="false" shadow="false" column="68649" shadowCol="110171" srcRow="1612" trgRow="2413" color="EX-pale-cyan" />
    <link srcID="11994" trgID="8313" rel="pRr" directed="false" shadow="false" column="68650" shadowCol="110172" srcRow="2453" trgRow="1612" color="EX-pale-yellow-green" />
    <link srcID="12135" trgID="8313" rel="pRr" directed="false" shadow="false" column="68651" shadowCol="110173" srcRow="2454" trgRow="1612" color="EX-pale-purple" />
    <link srcID="8313" trgID="13817" rel="pRr" directed="false" shadow="false" column="68652" shadowCol="110174" srcRow="1612" trgRow="2455" color="EX-pale-magenta" />
    <link srcID="13138" trgID="8313" rel="pRr" directed="false" shadow="false" column="68653" shadowCol="110175" srcRow="2487" trgRow="1612" color="EX-pale-red-orange" />
    <link srcID="11719" trgID="8313" rel="pRr" directed="false" shadow="false" column="68654" shadowCol="110176" srcRow="2500" trgRow="1612" color="EX-blue" />
    <link srcID="12144" trgID="8313" rel="pRr" directed="false" shadow="false" column="68655" shadowCol="110177" srcRow="2503" trgRow="1612" color="EX-orange" />
    <link srcID="11711" trgID="8313" rel="pRr" directed="false" shadow="false" column="68656" shadowCol="110178" srcRow="2557" trgRow="1612" color="EX-dark-cyan" />
    <link srcID="13829" trgID="8313" rel="pRr" directed="false" shadow="false" column="68657" shadowCol="110179" srcRow="2675" trgRow="1612" color="EX-red" />
    <link srcID="11564" trgID="8313" rel="pRr" directed="false" shadow="false" column="68658" shadowCol="110180" srcRow="2678" trgRow="1612" color="EX-dark-orange" />
    <link srcID="13311" trgID="8313" rel="pRr" directed="false" shadow="false" column="68659" shadowCol="110181" srcRow="2685" trgRow="1612" color="EX-dark-gray-purple" />
    <link srcID="13642" trgID="8313" rel="pRr" directed="false" shadow="false" column="68660" shadowCol="110182" srcRow="2689" trgRow="1612" color="EX-cyan" />
    <link srcID="13211" trgID="8313" rel="pRr" directed="false" shadow="false" column="68661" shadowCol="110183" srcRow="2696" trgRow="1612" color="EX-yellow-orange" />
    <link srcID="12090" trgID="8313" rel="pRr" directed="false" shadow="false" column="68662" shadowCol="110184" srcRow="2716" trgRow="1612" color="EX-pure-blue" />
    <link srcID="12435" trgID="8313" rel="pRr" directed="false" shadow="false" column="68663" shadowCol="110185" srcRow="2727" trgRow="1612" color="EX-dark-yellow-green" />
    <link srcID="12344" trgID="8313" rel="pRr" directed="false" shadow="false" column="68664" shadowCol="110186" srcRow="2741" trgRow="1612" color="EX-dark-magenta" />
    <link srcID="11995" trgID="8313" rel="pRr" directed="false" shadow="false" column="68665" shadowCol="110187" srcRow="2743" trgRow="1612" color="EX-dark-green" />
    <link srcID="10861" trgID="8313" rel="pRr" directed="false" shadow="false" column="68666" shadowCol="110188" srcRow="2786" trgRow="1612" color="EX-blue-magenta" />
    <link srcID="12258" trgID="8313" rel="pRr" directed="false" shadow="false" column="68667" shadowCol="110189" srcRow="2944" trgRow="1612" color="EX-yellow-green" />
    <link srcID="11471" trgID="8313" rel="pRr" directed="false" shadow="false" column="68668" shadowCol="110190" srcRow="2986" trgRow="1612" color="EX-magenta" />
    <link srcID="12455" trgID="8313" rel="pRr" directed="false" shadow="false" column="68669" shadowCol="110191" srcRow="3045" trgRow="1612" color="EX-green" />
    <link srcID="12916" trgID="8313" rel="pRr" directed="false" shadow="false" column="68670" shadowCol="110192" srcRow="3049" trgRow="1612" color="EX-yellow" />
    <link srcID="13926" trgID="8313" rel="pRr" directed="false" shadow="false" column="68671" shadowCol="110193" srcRow="3053" trgRow="1612" color="EX-purple" />
    <link srcID="12192" trgID="8313" rel="pRr" directed="false" shadow="false" column="68672" shadowCol="110194" srcRow="3102" trgRow="1612" color="EX-dark-purple" />
    <link srcID="8313" trgID="13664" rel="pRr" directed="false" shadow="false" column="68673" shadowCol="110195" srcRow="1612" trgRow="3163" color="EX-dark-red" />
    <link srcID="12527" trgID="8313" rel="pRr" directed="false" shadow="false" column="68674" shadowCol="110196" srcRow="3218" trgRow="1612" color="EX-pale-green" />
    <link srcID="13853" trgID="8313" rel="pRr" directed="false" shadow="false" column="68675" shadowCol="110197" srcRow="3228" trgRow="1612" color="EX-pale-blue" />
    <link srcID="10854" trgID="8313" rel="pRr" directed="false" shadow="false" column="68676" shadowCol="110198" srcRow="3229" trgRow="1612" color="EX-dark-tan" />
    <link srcID="12750" trgID="8313" rel="pRr" directed="false" shadow="false" column="68677" shadowCol="110199" srcRow="3273" trgRow="1612" color="EX-pale-blue-magenta" />
    <link srcID="11876" trgID="8313" rel="pRr" directed="false" shadow="false" column="68678" shadowCol="110200" srcRow="3275" trgRow="1612" color="EX-pale-yellow orange" />
    <link srcID="12254" trgID="8313" rel="pRr" directed="false" shadow="false" column="68679" shadowCol="110201" srcRow="3295" trgRow="1612" color="EX-medium-magenta" />
    <link srcID="12031" trgID="8313" rel="pRr" directed="false" shadow="false" column="68680" shadowCol="110202" srcRow="3325" trgRow="1612" color="EX-pale-red" />
    <link srcID="11960" trgID="8313" rel="pRr" directed="false" shadow="false" column="68681" shadowCol="110203" srcRow="3337" trgRow="1612" color="EX-pale-cyan" />
    <link srcID="11484" trgID="8313" rel="pRr" directed="false" shadow="false" column="68682" shadowCol="110204" srcRow="3342" trgRow="1612" color="EX-pale-yellow-green" />
    <link srcID="11488" trgID="8313" rel="pRr" directed="false" shadow="false" column="68683" shadowCol="110205" srcRow="3350" trgRow="1612" color="EX-pale-purple" />
    <link srcID="10824" trgID="8313" rel="pRr" directed="false" shadow="false" column="68684" shadowCol="110206" srcRow="3354" trgRow="1612" color="EX-pale-magenta" />
    <link srcID="11613" trgID="8313" rel="pRr" directed="false" shadow="false" column="68685" shadowCol="110207" srcRow="3368" trgRow="1612" color="EX-pale-red-orange" />
    <link srcID="11128" trgID="8313" rel="pRr" directed="false" shadow="false" column="68686" shadowCol="110208" srcRow="3380" trgRow="1612" color="EX-blue" />
    <link srcID="12264" trgID="8313" rel="pRr" directed="false" shadow="false" column="68687" shadowCol="110209" srcRow="3403" trgRow="1612" color="EX-orange" />
    <link srcID="11176" trgID="8313" rel="pRr" directed="false" shadow="false" column="68688" shadowCol="110210" srcRow="3405" trgRow="1612" color="EX-dark-cyan" />
    <link srcID="8313" trgID="11318" rel="pRr" directed="false" shadow="false" column="68689" shadowCol="110211" srcRow="1612" trgRow="3439" color="EX-red" />
    <link srcID="13126" trgID="8313" rel="pRr" directed="false" shadow="false" column="68690" shadowCol="110212" srcRow="3441" trgRow="1612" color="EX-dark-orange" />
    <link srcID="14009" trgID="8313" rel="pRr" directed="false" shadow="false" column="68691" shadowCol="110213" srcRow="3479" trgRow="1612" color="EX-dark-gray-purple" />
    <link srcID="13546" trgID="8313" rel="pRr" directed="false" shadow="false" column="68692" shadowCol="110214" srcRow="3491" trgRow="1612" color="EX-cyan" />
    <link srcID="11820" trgID="8313" rel="pRr" directed="false" shadow="false" column="68693" shadowCol="110215" srcRow="3505" trgRow="1612" color="EX-yellow-orange" />
    <link srcID="8313" trgID="10600" rel="pRr" directed="false" shadow="false" column="68694" shadowCol="110216" srcRow="1612" trgRow="3508" color="EX-pure-blue" />
    <link srcID="11803" trgID="8313" rel="pRr" directed="false" shadow="false" column="68695" shadowCol="110217" srcRow="3509" trgRow="1612" color="EX-dark-yellow-green" />
    <link srcID="11024" trgID="8313" rel="pRr" directed="false" shadow="false" column="68696" shadowCol="110218" srcRow="3510" trgRow="1612" color="EX-dark-magenta" />
    <link srcID="11923" trgID="8313" rel="pRr" directed="false" shadow="false" column="68697" shadowCol="110219" srcRow="3511" trgRow="1612" color="EX-dark-green" />
    <link srcID="13887" trgID="8313" rel="pRr" directed="false" shadow="false" column="68698" shadowCol="110220" srcRow="3512" trgRow="1612" color="EX-blue-magenta" />
    <link srcID="11512" trgID="8313" rel="pRr" directed="false" shadow="false" column="68699" shadowCol="110221" srcRow="3513" trgRow="1612" color="EX-yellow-green" />
    <link srcID="10742" trgID="8313" rel="pRr" directed="false" shadow="false" column="68700" shadowCol="110222" srcRow="3515" trgRow="1612" color="EX-magenta" />
    <link srcID="11947" trgID="8313" rel="pRr" directed="false" shadow="false" column="68701" shadowCol="110223" srcRow="3517" trgRow="1612" color="EX-green" />
    <link srcID="11828" trgID="8313" rel="pRr" directed="false" shadow="false" column="68702" shadowCol="110224" srcRow="3519" trgRow="1612" color="EX-yellow" />
    <link srcID="12450" trgID="8313" rel="pRr" directed="false" shadow="false" column="68703" shadowCol="110225" srcRow="3520" trgRow="1612" color="EX-purple" />
    <link srcID="10792" trgID="8313" rel="pRr" directed="false" shadow="false" column="68704" shadowCol="110226" srcRow="3522" trgRow="1612" color="EX-dark-purple" />
    <link srcID="11365" trgID="8313" rel="pRr" directed="false" shadow="false" column="68705" shadowCol="110227" srcRow="3525" trgRow="1612" color="EX-dark-red" />
    <link srcID="10710" trgID="8313" rel="pRr" directed="false" shadow="false" column="68706" shadowCol="110228" srcRow="3526" trgRow="1612" color="EX-pale-green" />
    <link srcID="12537" trgID="8313" rel="pRr" directed="false" shadow="false" column="68707" shadowCol="110229" srcRow="3527" trgRow="1612" color="EX-pale-blue" />
    <link srcID="11857" trgID="8313" rel="pRr" directed="false" shadow="false" column="68708" shadowCol="110230" srcRow="3532" trgRow="1612" color="EX-dark-tan" />
    <link srcID="11907" trgID="8313" rel="pRr" directed="false" shadow="false" column="68709" shadowCol="110231" srcRow="3533" trgRow="1612" color="EX-pale-blue-magenta" />
    <link srcID="12113" trgID="8313" rel="pRr" directed="false" shadow="false" column="68710" shadowCol="110232" srcRow="3534" trgRow="1612" color="EX-pale-yellow orange" />
    <link srcID="12584" trgID="8313" rel="pRr" directed="false" shadow="false" column="68711" shadowCol="110233" srcRow="3535" trgRow="1612" color="EX-medium-magenta" />
    <link srcID="11183" trgID="8313" rel="pRr" directed="false" shadow="false" column="68712" shadowCol="110234" srcRow="3536" trgRow="1612" color="EX-pale-red" />
    <link srcID="13634" trgID="8313" rel="pRr" directed="false" shadow="false" column="68713" shadowCol="110235" srcRow="3538" trgRow="1612" color="EX-pale-cyan" />
    <link srcID="11153" trgID="8313" rel="pRr" directed="false" shadow="false" column="68714" shadowCol="110236" srcRow="3539" trgRow="1612" color="EX-pale-yellow-green" />
    <link srcID="13666" trgID="8313" rel="pRr" directed="false" shadow="false" column="68715" shadowCol="110237" srcRow="3540" trgRow="1612" color="EX-pale-purple" />
    <link srcID="12776" trgID="8313" rel="pRr" directed="false" shadow="false" column="68716" shadowCol="110238" srcRow="3542" trgRow="1612" color="EX-pale-magenta" />
    <link srcID="13169" trgID="8313" rel="pRr" directed="false" shadow="false" column="68717" shadowCol="110239" srcRow="3550" trgRow="1612" color="EX-pale-red-orange" />
    <link srcID="12749" trgID="8313" rel="pRr" directed="false" shadow="false" column="68718" shadowCol="110240" srcRow="3552" trgRow="1612" color="EX-blue" />
    <link srcID="12106" trgID="8313" rel="pRr" directed="false" shadow="false" column="68719" shadowCol="110241" srcRow="3553" trgRow="1612" color="EX-orange" />
    <link srcID="13523" trgID="8313" rel="pRr" directed="false" shadow="false" column="68720" shadowCol="110242" srcRow="3559" trgRow="1612" color="EX-dark-cyan" />
    <link srcID="12820" trgID="8313" rel="pRr" directed="false" shadow="false" column="68721" shadowCol="110243" srcRow="3560" trgRow="1612" color="EX-red" />
    <link srcID="11819" trgID="8313" rel="pRr" directed="false" shadow="false" column="68722" shadowCol="110244" srcRow="3561" trgRow="1612" color="EX-dark-orange" />
    <link srcID="13526" trgID="8313" rel="pRr" directed="false" shadow="false" column="68723" shadowCol="110245" srcRow="3563" trgRow="1612" color="EX-dark-gray-purple" />
    <link srcID="13583" trgID="8313" rel="pRr" directed="false" shadow="false" column="68724" shadowCol="110246" srcRow="3564" trgRow="1612" color="EX-cyan" />
    <link srcID="11580" trgID="8313" rel="pRr" directed="false" shadow="false" column="68725" shadowCol="110247" srcRow="3565" trgRow="1612" color="EX-yellow-orange" />
    <link srcID="10867" trgID="8313" rel="pRr" directed="false" shadow="false" column="68726" shadowCol="110248" srcRow="3566" trgRow="1612" color="EX-pure-blue" />
    <link srcID="13382" trgID="8313" rel="pRr" directed="false" shadow="false" column="68727" shadowCol="110249" srcRow="3567" trgRow="1612" color="EX-dark-yellow-green" />
    <link srcID="12476" trgID="8313" rel="pRr" directed="false" shadow="false" column="68728" shadowCol="110250" srcRow="3568" trgRow="1612" color="EX-dark-magenta" />
    <link srcID="12333" trgID="8313" rel="pRr" directed="false" shadow="false" column="68729" shadowCol="110251" srcRow="3570" trgRow="1612" color="EX-dark-green" />
    <link srcID="13941" trgID="8313" rel="pRr" directed="false" shadow="false" column="68730" shadowCol="110252" srcRow="3574" trgRow="1612" color="EX-blue-magenta" />
    <link srcID="11399" trgID="8313" rel="pRr" directed="false" shadow="false" column="68731" shadowCol="110253" srcRow="3575" trgRow="1612" color="EX-yellow-green" />
    <link srcID="11092" trgID="8313" rel="pRr" directed="false" shadow="false" column="68732" shadowCol="110254" srcRow="3576" trgRow="1612" color="EX-magenta" />
    <link srcID="11490" trgID="8313" rel="pRr" directed="false" shadow="false" column="68733" shadowCol="110255" srcRow="3579" trgRow="1612" color="EX-green" />
    <link srcID="12272" trgID="8313" rel="pRr" directed="false" shadow="false" column="68734" shadowCol="110256" srcRow="3586" trgRow="1612" color="EX-yellow" />
    <link srcID="11829" trgID="8313" rel="pRr" directed="false" shadow="false" column="68735" shadowCol="110257" srcRow="3588" trgRow="1612" color="EX-purple" />
    <link srcID="12788" trgID="8313" rel="pRr" directed="false" shadow="false" column="68736" shadowCol="110258" srcRow="3590" trgRow="1612" color="EX-dark-purple" />
    <link srcID="13771" trgID="8313" rel="pRr" directed="false" shadow="false" column="68737" shadowCol="110259" srcRow="3592" trgRow="1612" color="EX-dark-red" />
    <link srcID="11252" trgID="8313" rel="pRr" directed="false" shadow="false" column="68738" shadowCol="110260" srcRow="3593" trgRow="1612" color="EX-pale-green" />
    <link srcID="11810" trgID="8313" rel="pRr" directed="false" shadow="false" column="68739" shadowCol="110261" srcRow="3598" trgRow="1612" color="EX-pale-blue" />
    <link srcID="13643" trgID="8313" rel="pRr" directed="false" shadow="false" column="68740" shadowCol="110262" srcRow="3603" trgRow="1612" color="EX-dark-tan" />
    <link srcID="12518" trgID="8313" rel="pRr" directed="false" shadow="false" column="68741" shadowCol="110263" srcRow="3604" trgRow="1612" color="EX-pale-blue-magenta" />
    <link srcID="12723" trgID="8313" rel="pRr" directed="false" shadow="false" column="68742" shadowCol="110264" srcRow="3608" trgRow="1612" color="EX-pale-yellow orange" />
    <link srcID="13582" trgID="8313" rel="pRr" directed="false" shadow="false" column="68743" shadowCol="110265" srcRow="3609" trgRow="1612" color="EX-medium-magenta" />
    <link srcID="14026" trgID="8313" rel="pRr" directed="false" shadow="false" column="68744" shadowCol="110266" srcRow="3610" trgRow="1612" color="EX-pale-red" />
    <link srcID="8313" trgID="11139" rel="pRr" directed="false" shadow="false" column="68745" shadowCol="110267" srcRow="1612" trgRow="3613" color="EX-pale-cyan" />
    <link srcID="10823" trgID="8313" rel="pRr" directed="false" shadow="false" column="68746" shadowCol="110268" srcRow="3617" trgRow="1612" color="EX-pale-yellow-green" />
    <link srcID="11129" trgID="8313" rel="pRr" directed="false" shadow="false" column="68747" shadowCol="110269" srcRow="3654" trgRow="1612" color="EX-pale-purple" />
    <link srcID="11812" trgID="8313" rel="pRr" directed="false" shadow="false" column="68748" shadowCol="110270" srcRow="3661" trgRow="1612" color="EX-pale-magenta" />
    <link srcID="10590" trgID="8313" rel="pRr" directed="false" shadow="false" column="68749" shadowCol="110271" srcRow="3700" trgRow="1612" color="EX-pale-red-orange" />
    <link srcID="8313" trgID="12577" rel="pRr" directed="false" shadow="false" column="68750" shadowCol="110272" srcRow="1612" trgRow="3728" color="EX-blue" />
    <link srcID="13095" trgID="8313" rel="pRr" directed="false" shadow="false" column="68751" shadowCol="110273" srcRow="3732" trgRow="1612" color="EX-orange" />
    <link srcID="13635" trgID="8313" rel="pRr" directed="false" shadow="false" column="68752" shadowCol="110274" srcRow="3753" trgRow="1612" color="EX-dark-cyan" />
    <link srcID="13052" trgID="8313" rel="pRr" directed="false" shadow="false" column="68753" shadowCol="110275" srcRow="3759" trgRow="1612" color="EX-red" />
    <link srcID="10811" trgID="8313" rel="pRr" directed="false" shadow="false" column="68754" shadowCol="110276" srcRow="3794" trgRow="1612" color="EX-dark-orange" />
    <link srcID="13477" trgID="8313" rel="pRr" directed="false" shadow="false" column="68755" shadowCol="110277" srcRow="3839" trgRow="1612" color="EX-dark-gray-purple" />
    <link srcID="14019" trgID="8313" rel="pRr" directed="false" shadow="false" column="68756" shadowCol="110278" srcRow="3861" trgRow="1612" color="EX-cyan" />
    <link srcID="11345" trgID="8313" rel="pRr" directed="false" shadow="false" column="68757" shadowCol="110279" srcRow="3864" trgRow="1612" color="EX-yellow-orange" />
    <link srcID="13843" trgID="8313" rel="pRr" directed="false" shadow="false" column="68758" shadowCol="110280" srcRow="3867" trgRow="1612" color="EX-pure-blue" />
    <link srcID="11508" trgID="8313" rel="pRr" directed="false" shadow="false" column="68759" shadowCol="110281" srcRow="3869" trgRow="1612" color="EX-dark-yellow-green" />
    <link srcID="11539" trgID="8313" rel="pRr" directed="false" shadow="false" column="68760" shadowCol="110282" srcRow="3870" trgRow="1612" color="EX-dark-magenta" />
    <link srcID="12389" trgID="8313" rel="pRr" directed="false" shadow="false" column="68761" shadowCol="110283" srcRow="3872" trgRow="1612" color="EX-dark-green" />
    <link srcID="13501" trgID="8313" rel="pRr" directed="false" shadow="false" column="68762" shadowCol="110284" srcRow="3873" trgRow="1612" color="EX-blue-magenta" />
    <link srcID="11522" trgID="8313" rel="pRr" directed="false" shadow="false" column="68763" shadowCol="110285" srcRow="3875" trgRow="1612" color="EX-yellow-green" />
    <link srcID="10950" trgID="8313" rel="pRr" directed="false" shadow="false" column="68764" shadowCol="110286" srcRow="3879" trgRow="1612" color="EX-magenta" />
    <link srcID="11535" trgID="8313" rel="pRr" directed="false" shadow="false" column="68765" shadowCol="110287" srcRow="3882" trgRow="1612" color="EX-green" />
    <link srcID="11563" trgID="8313" rel="pRr" directed="false" shadow="false" column="68766" shadowCol="110288" srcRow="3884" trgRow="1612" color="EX-yellow" />
    <link srcID="12895" trgID="8313" rel="pRr" directed="false" shadow="false" column="68767" shadowCol="110289" srcRow="3886" trgRow="1612" color="EX-purple" />
    <link srcID="13482" trgID="8313" rel="pRr" directed="false" shadow="false" column="68768" shadowCol="110290" srcRow="3889" trgRow="1612" color="EX-dark-purple" />
    <link srcID="11460" trgID="8313" rel="pRr" directed="false" shadow="false" column="68769" shadowCol="110291" srcRow="3894" trgRow="1612" color="EX-dark-red" />
    <link srcID="11559" trgID="8313" rel="pRr" directed="false" shadow="false" column="68770" shadowCol="110292" srcRow="3900" trgRow="1612" color="EX-pale-green" />
    <link srcID="12137" trgID="8313" rel="pRr" directed="false" shadow="false" column="68771" shadowCol="110293" srcRow="3901" trgRow="1612" color="EX-pale-blue" />
    <link srcID="14040" trgID="8313" rel="pRr" directed="false" shadow="false" column="68772" shadowCol="110294" srcRow="3902" trgRow="1612" color="EX-dark-tan" />
    <link srcID="13133" trgID="8313" rel="pRr" directed="false" shadow="false" column="68773" shadowCol="110295" srcRow="3904" trgRow="1612" color="EX-pale-blue-magenta" />
    <link srcID="10964" trgID="8313" rel="pRr" directed="false" shadow="false" column="68774" shadowCol="110296" srcRow="3906" trgRow="1612" color="EX-pale-yellow orange" />
    <link srcID="13147" trgID="8313" rel="pRr" directed="false" shadow="false" column="68775" shadowCol="110297" srcRow="3912" trgRow="1612" color="EX-medium-magenta" />
    <link srcID="8313" trgID="11832" rel="pRr" directed="false" shadow="false" column="68776" shadowCol="110298" srcRow="1612" trgRow="3918" color="EX-pale-red" />
    <link srcID="10922" trgID="8313" rel="pRr" directed="false" shadow="false" column="68777" shadowCol="110299" srcRow="3922" trgRow="1612" color="EX-pale-cyan" />
    <link srcID="11682" trgID="8313" rel="pRr" directed="false" shadow="false" column="68778" shadowCol="110300" srcRow="3923" trgRow="1612" color="EX-pale-yellow-green" />
    <link srcID="12430" trgID="8313" rel="pRr" directed="false" shadow="false" column="68779" shadowCol="110301" srcRow="3929" trgRow="1612" color="EX-pale-purple" />
    <link srcID="11335" trgID="8313" rel="pRr" directed="false" shadow="false" column="68780" shadowCol="110302" srcRow="3937" trgRow="1612" color="EX-pale-magenta" />
    <link srcID="11793" trgID="8313" rel="pRr" directed="false" shadow="false" column="68781" shadowCol="110303" srcRow="3944" trgRow="1612" color="EX-pale-red-orange" />
    <link srcID="12835" trgID="8313" rel="pRr" directed="false" shadow="false" column="68782" shadowCol="110304" srcRow="3945" trgRow="1612" color="EX-blue" />
    <link srcID="12345" trgID="8313" rel="pRr" directed="false" shadow="false" column="68783" shadowCol="110305" srcRow="3950" trgRow="1612" color="EX-orange" />
    <link srcID="11077" trgID="8313" rel="pRr" directed="false" shadow="false" column="68784" shadowCol="110306" srcRow="3954" trgRow="1612" color="EX-dark-cyan" />
    <link srcID="8313" trgID="11552" rel="pRr" directed="false" shadow="false" column="68785" shadowCol="110307" srcRow="1612" trgRow="3957" color="EX-red" />
    <link srcID="13908" trgID="8313" rel="pRr" directed="false" shadow="false" column="68786" shadowCol="110308" srcRow="3971" trgRow="1612" color="EX-dark-orange" />
    <link srcID="13476" trgID="8313" rel="pRr" directed="false" shadow="false" column="68787" shadowCol="110309" srcRow="3972" trgRow="1612" color="EX-dark-gray-purple" />
    <link srcID="12824" trgID="8313" rel="pRr" directed="false" shadow="false" column="68788" shadowCol="110310" srcRow="3992" trgRow="1612" color="EX-cyan" />
    <link srcID="11865" trgID="8313" rel="pRr" directed="false" shadow="false" column="68789" shadowCol="110311" srcRow="4000" trgRow="1612" color="EX-yellow-orange" />
    <link srcID="11526" trgID="8313" rel="pRr" directed="false" shadow="false" column="68790" shadowCol="110312" srcRow="4001" trgRow="1612" color="EX-pure-blue" />
    <link srcID="11630" trgID="8313" rel="pRr" directed="false" shadow="false" column="68791" shadowCol="110313" srcRow="4002" trgRow="1612" color="EX-dark-yellow-green" />
    <link srcID="11806" trgID="8313" rel="pRr" directed="false" shadow="false" column="68792" shadowCol="110314" srcRow="4014" trgRow="1612" color="EX-dark-magenta" />
    <link srcID="8313" trgID="13246" rel="pRr" directed="false" shadow="false" column="68793" shadowCol="110315" srcRow="1612" trgRow="4025" color="EX-dark-green" />
    <link srcID="8313" trgID="13261" rel="pRr" directed="false" shadow="false" column="68794" shadowCol="110316" srcRow="1612" trgRow="4066" color="EX-blue-magenta" />
    <link srcID="11799" trgID="8313" rel="pRr" directed="false" shadow="false" column="68795" shadowCol="110317" srcRow="4095" trgRow="1612" color="EX-yellow-green" />
    <link srcID="8313" trgID="13262" rel="pRr" directed="false" shadow="false" column="68796" shadowCol="110318" srcRow="1612" trgRow="4097" color="EX-magenta" />
    <link srcID="13905" trgID="8313" rel="pRr" directed="false" shadow="false" column="68797" shadowCol="110319" srcRow="4101" trgRow="1612" color="EX-green" />
    <link srcID="12857" trgID="8313" rel="pRr" directed="false" shadow="false" column="68798" shadowCol="110320" srcRow="4175" trgRow="1612" color="EX-yellow" />
    <link srcID="11283" trgID="8313" rel="pRr" directed="false" shadow="false" column="68799" shadowCol="110321" srcRow="4192" trgRow="1612" color="EX-purple" />
    <link srcID="12926" trgID="8313" rel="pRr" directed="false" shadow="false" column="68800" shadowCol="110322" srcRow="4194" trgRow="1612" color="EX-dark-purple" />
    <link srcID="11047" trgID="8313" rel="pRr" directed="false" shadow="false" column="68801" shadowCol="110323" srcRow="4198" trgRow="1612" color="EX-dark-red" />
    <link srcID="11341" trgID="8313" rel="pRr" directed="false" shadow="false" column="68802" shadowCol="110324" srcRow="4201" trgRow="1612" color="EX-pale-green" />
    <link srcID="11158" trgID="8313" rel="pRr" directed="false" shadow="false" column="68803" shadowCol="110325" srcRow="4209" trgRow="1612" color="EX-pale-blue" />
    <link srcID="12514" trgID="8313" rel="pRr" directed="false" shadow="false" column="68804" shadowCol="110326" srcRow="4210" trgRow="1612" color="EX-dark-tan" />
    <link srcID="11078" trgID="8313" rel="pRr" directed="false" shadow="false" column="68805" shadowCol="110327" srcRow="4224" trgRow="1612" color="EX-pale-blue-magenta" />
    <link srcID="12823" trgID="8313" rel="pRr" directed="false" shadow="false" column="68806" shadowCol="110328" srcRow="4266" trgRow="1612" color="EX-pale-yellow orange" />
    <link srcID="11004" trgID="8313" rel="pRr" directed="false" shadow="false" column="68807" shadowCol="110329" srcRow="4287" trgRow="1612" color="EX-medium-magenta" />
    <link srcID="11514" trgID="8313" rel="pRr" directed="false" shadow="false" column="68808" shadowCol="110330" srcRow="4306" trgRow="1612" color="EX-pale-red" />
    <link srcID="10593" trgID="8313" rel="pRr" directed="false" shadow="false" column="68809" shadowCol="110331" srcRow="4311" trgRow="1612" color="EX-pale-cyan" />
    <link srcID="13006" trgID="8313" rel="pRr" directed="false" shadow="false" column="68810" shadowCol="110332" srcRow="4352" trgRow="1612" color="EX-pale-yellow-green" />
    <link srcID="12781" trgID="8313" rel="pRr" directed="false" shadow="false" column="68811" shadowCol="110333" srcRow="4362" trgRow="1612" color="EX-pale-purple" />
    <link srcID="12083" trgID="8313" rel="pRr" directed="false" shadow="false" column="68812" shadowCol="110334" srcRow="4369" trgRow="1612" color="EX-pale-magenta" />
    <link srcID="11581" trgID="8313" rel="pRr" directed="false" shadow="false" column="68813" shadowCol="110335" srcRow="4381" trgRow="1612" color="EX-pale-red-orange" />
    <link srcID="11548" trgID="8313" rel="pRr" directed="false" shadow="false" column="68814" shadowCol="110336" srcRow="4416" trgRow="1612" color="EX-blue" />
    <link srcID="12596" trgID="8313" rel="pRr" directed="false" shadow="false" column="68815" shadowCol="110337" srcRow="4441" trgRow="1612" color="EX-orange" />
    <link srcID="11211" trgID="8313" rel="pRr" directed="false" shadow="false" column="68816" shadowCol="110338" srcRow="4463" trgRow="1612" color="EX-dark-cyan" />
    <link srcID="12740" trgID="8313" rel="pRr" directed="false" shadow="false" column="68817" shadowCol="110339" srcRow="4592" trgRow="1612" color="EX-red" />
    <link srcID="13433" trgID="8313" rel="pRr" directed="false" shadow="false" column="68818" shadowCol="110340" srcRow="4730" trgRow="1612" color="EX-dark-orange" />
    <link srcID="11633" trgID="8313" rel="pRr" directed="false" shadow="false" column="68819" shadowCol="110341" srcRow="4757" trgRow="1612" color="EX-dark-gray-purple" />
    <link srcID="11064" trgID="8313" rel="pRr" directed="false" shadow="false" column="68820" shadowCol="110342" srcRow="4800" trgRow="1612" color="EX-cyan" />
    <link srcID="12278" trgID="8313" rel="pRr" directed="false" shadow="false" column="68821" shadowCol="110343" srcRow="4808" trgRow="1612" color="EX-yellow-orange" />
    <link srcID="13889" trgID="8313" rel="pRr" directed="false" shadow="false" column="68822" shadowCol="110344" srcRow="4835" trgRow="1612" color="EX-pure-blue" />
    <link srcID="13300" trgID="8313" rel="pRr" directed="false" shadow="false" column="68823" shadowCol="110345" srcRow="4863" trgRow="1612" color="EX-dark-yellow-green" />
    <link srcID="8313" trgID="12238" rel="pRr" directed="false" shadow="false" column="68824" shadowCol="110346" srcRow="1612" trgRow="4866" color="EX-dark-magenta" />
    <link srcID="13616" trgID="8313" rel="pRr" directed="false" shadow="false" column="68825" shadowCol="110347" srcRow="4881" trgRow="1612" color="EX-dark-green" />
    <link srcID="13857" trgID="8313" rel="pRr" directed="false" shadow="false" column="68826" shadowCol="110348" srcRow="4905" trgRow="1612" color="EX-blue-magenta" />
    <link srcID="10956" trgID="8313" rel="pRr" directed="false" shadow="false" column="68827" shadowCol="110349" srcRow="4930" trgRow="1612" color="EX-yellow-green" />
    <link srcID="12623" trgID="8313" rel="pRr" directed="false" shadow="false" column="68828" shadowCol="110350" srcRow="4964" trgRow="1612" color="EX-magenta" />
    <link srcID="13760" trgID="8313" rel="pRr" directed="false" shadow="false" column="68829" shadowCol="110351" srcRow="4970" trgRow="1612" color="EX-green" />
    <link srcID="12074" trgID="8313" rel="pRr" directed="false" shadow="false" column="68830" shadowCol="110352" srcRow="4980" trgRow="1612" color="EX-yellow" />
    <link srcID="8313" trgID="13120" rel="pRr" directed="false" shadow="false" column="68831" shadowCol="110353" srcRow="1612" trgRow="4988" color="EX-purple" />
    <link srcID="13962" trgID="8313" rel="pRr" directed="false" shadow="false" column="68832" shadowCol="110354" srcRow="4997" trgRow="1612" color="EX-dark-purple" />
    <link srcID="11621" trgID="8313" rel="pRr" directed="false" shadow="false" column="68833" shadowCol="110355" srcRow="4999" trgRow="1612" color="EX-dark-red" />
    <link srcID="13809" trgID="8313" rel="pRr" directed="false" shadow="false" column="68834" shadowCol="110356" srcRow="5011" trgRow="1612" color="EX-pale-green" />
    <link srcID="11486" trgID="8313" rel="pRr" directed="false" shadow="false" column="68835" shadowCol="110357" srcRow="5015" trgRow="1612" color="EX-pale-blue" />
    <link srcID="11939" trgID="8313" rel="pRr" directed="false" shadow="false" column="68836" shadowCol="110358" srcRow="5019" trgRow="1612" color="EX-dark-tan" />
    <link srcID="11146" trgID="8313" rel="pRr" directed="false" shadow="false" column="68837" shadowCol="110359" srcRow="5041" trgRow="1612" color="EX-pale-blue-magenta" />
    <link srcID="13100" trgID="8313" rel="pRr" directed="false" shadow="false" column="68838" shadowCol="110360" srcRow="5047" trgRow="1612" color="EX-pale-yellow orange" />
    <link srcID="8313" trgID="11354" rel="pRr" directed="false" shadow="false" column="68839" shadowCol="110361" srcRow="1612" trgRow="5061" color="EX-medium-magenta" />
    <link srcID="12573" trgID="8313" rel="pRr" directed="false" shadow="false" column="68840" shadowCol="110362" srcRow="5062" trgRow="1612" color="EX-pale-red" />
    <link srcID="11795" trgID="8313" rel="pRr" directed="false" shadow="false" column="68841" shadowCol="110363" srcRow="5084" trgRow="1612" color="EX-pale-cyan" />
    <link srcID="11936" trgID="8313" rel="pRr" directed="false" shadow="false" column="68842" shadowCol="110364" srcRow="5113" trgRow="1612" color="EX-pale-yellow-green" />
    <link srcID="12209" trgID="8313" rel="pRr" directed="false" shadow="false" column="68843" shadowCol="110365" srcRow="5130" trgRow="1612" color="EX-pale-purple" />
    <link srcID="11413" trgID="8313" rel="pRr" directed="false" shadow="false" column="68844" shadowCol="110366" srcRow="5140" trgRow="1612" color="EX-pale-magenta" />
    <link srcID="11035" trgID="8313" rel="pRr" directed="false" shadow="false" column="68845" shadowCol="110367" srcRow="5146" trgRow="1612" color="EX-pale-red-orange" />
    <link srcID="11703" trgID="8313" rel="pRr" directed="false" shadow="false" column="68846" shadowCol="110368" srcRow="5260" trgRow="1612" color="EX-blue" />
    <link srcID="11634" trgID="8313" rel="pRr" directed="false" shadow="false" column="68847" shadowCol="110369" srcRow="5350" trgRow="1612" color="EX-orange" />
    <link srcID="11627" trgID="8313" rel="pRr" directed="false" shadow="false" column="68848" shadowCol="110370" srcRow="5352" trgRow="1612" color="EX-dark-cyan" />
    <link srcID="12275" trgID="8313" rel="pRr" directed="false" shadow="false" column="68849" shadowCol="110371" srcRow="5362" trgRow="1612" color="EX-red" />
    <link srcID="10983" trgID="8313" rel="pRr" directed="false" shadow="false" column="68850" shadowCol="110372" srcRow="5394" trgRow="1612" color="EX-dark-orange" />
    <link srcID="13449" trgID="8313" rel="pRr" directed="false" shadow="false" column="68851" shadowCol="110373" srcRow="5407" trgRow="1612" color="EX-dark-gray-purple" />
    <link srcID="11628" trgID="8313" rel="pRr" directed="false" shadow="false" column="68852" shadowCol="110374" srcRow="5427" trgRow="1612" color="EX-cyan" />
    <link srcID="11817" trgID="8313" rel="pRr" directed="false" shadow="false" column="68853" shadowCol="110375" srcRow="5448" trgRow="1612" color="EX-yellow-orange" />
    <link srcID="11566" trgID="8313" rel="pRr" directed="false" shadow="false" column="68854" shadowCol="110376" srcRow="5470" trgRow="1612" color="EX-pure-blue" />
    <link srcID="13015" trgID="8313" rel="pRr" directed="false" shadow="false" column="68855" shadowCol="110377" srcRow="5493" trgRow="1612" color="EX-dark-yellow-green" />
    <link srcID="10974" trgID="8313" rel="pRr" directed="false" shadow="false" column="68856" shadowCol="110378" srcRow="5510" trgRow="1612" color="EX-dark-magenta" />
    <link srcID="11943" trgID="8313" rel="pRr" directed="false" shadow="false" column="68857" shadowCol="110379" srcRow="5525" trgRow="1612" color="EX-dark-green" />
    <link srcID="13567" trgID="8313" rel="pRr" directed="false" shadow="false" column="68858" shadowCol="110380" srcRow="5537" trgRow="1612" color="EX-blue-magenta" />
    <link srcID="11382" trgID="8313" rel="pRr" directed="false" shadow="false" column="68859" shadowCol="110381" srcRow="5573" trgRow="1612" color="EX-yellow-green" />
    <link srcID="12694" trgID="8313" rel="pRr" directed="false" shadow="false" column="68860" shadowCol="110382" srcRow="5583" trgRow="1612" color="EX-magenta" />
    <link srcID="13799" trgID="8313" rel="pRr" directed="false" shadow="false" column="68861" shadowCol="110383" srcRow="5596" trgRow="1612" color="EX-green" />
    <link srcID="11238" trgID="8313" rel="pRr" directed="false" shadow="false" column="68862" shadowCol="110384" srcRow="5641" trgRow="1612" color="EX-yellow" />
    <link srcID="13640" trgID="8313" rel="pRr" directed="false" shadow="false" column="68863" shadowCol="110385" srcRow="5667" trgRow="1612" color="EX-purple" />
    <link srcID="12191" trgID="8313" rel="pRr" directed="false" shadow="false" column="68864" shadowCol="110386" srcRow="5679" trgRow="1612" color="EX-dark-purple" />
    <link srcID="10915" trgID="8313" rel="pRr" directed="false" shadow="false" column="68865" shadowCol="110387" srcRow="5721" trgRow="1612" color="EX-dark-red" />
    <link srcID="12999" trgID="8313" rel="pRr" directed="false" shadow="false" column="68866" shadowCol="110388" srcRow="5722" trgRow="1612" color="EX-pale-green" />
    <link srcID="11875" trgID="8313" rel="pRr" directed="false" shadow="false" column="68867" shadowCol="110389" srcRow="5827" trgRow="1612" color="EX-pale-blue" />
    <link srcID="9934" trgID="11675" rel="pRr" directed="false" shadow="false" column="68868" shadowCol="110390" srcRow="1613" trgRow="3836" color="EX-dark-tan" />
    <link srcID="9934" trgID="11973" rel="pRr" directed="false" shadow="false" column="68869" shadowCol="110391" srcRow="1613" trgRow="4132" color="EX-pale-blue-magenta" />
    <link srcID="11178" trgID="9934" rel="pRr" directed="false" shadow="false" column="68870" shadowCol="110392" srcRow="5552" trgRow="1613" color="EX-pale-yellow orange" />
    <link srcID="12104" trgID="8818" rel="pRr" directed="false" shadow="false" column="68871" shadowCol="110393" srcRow="3391" trgRow="1614" color="EX-medium-magenta" />
    <link srcID="12020" trgID="8818" rel="pRr" directed="false" shadow="false" column="68872" shadowCol="110394" srcRow="3911" trgRow="1614" color="EX-pale-red" />
    <link srcID="12478" trgID="8818" rel="pRr" directed="false" shadow="false" column="68873" shadowCol="110395" srcRow="4123" trgRow="1614" color="EX-pale-cyan" />
    <link srcID="13564" trgID="8818" rel="pRr" directed="false" shadow="false" column="68874" shadowCol="110396" srcRow="4174" trgRow="1614" color="EX-pale-yellow-green" />
    <link srcID="10631" trgID="8818" rel="pRr" directed="false" shadow="false" column="68875" shadowCol="110397" srcRow="4219" trgRow="1614" color="EX-pale-purple" />
    <link srcID="11640" trgID="8818" rel="pRr" directed="false" shadow="false" column="68876" shadowCol="110398" srcRow="4262" trgRow="1614" color="EX-pale-magenta" />
    <link srcID="10780" trgID="8818" rel="pRr" directed="false" shadow="false" column="68877" shadowCol="110399" srcRow="4865" trgRow="1614" color="EX-pale-red-orange" />
    <link srcID="10311" trgID="11979" rel="pRr" directed="false" shadow="false" column="68878" shadowCol="110400" srcRow="1615" trgRow="3382" color="EX-blue" />
    <link srcID="10311" trgID="12264" rel="pRr" directed="false" shadow="false" column="68879" shadowCol="110401" srcRow="1615" trgRow="3403" color="EX-orange" />
    <link srcID="12389" trgID="10311" rel="pRr" directed="false" shadow="false" column="68880" shadowCol="110402" srcRow="3872" trgRow="1615" color="EX-dark-cyan" />
    <link srcID="10311" trgID="13409" rel="pRr" directed="false" shadow="false" column="68881" shadowCol="110403" srcRow="1615" trgRow="4019" color="EX-red" />
    <link srcID="10311" trgID="13218" rel="pRr" directed="false" shadow="false" column="68882" shadowCol="110404" srcRow="1615" trgRow="4023" color="EX-dark-orange" />
    <link srcID="11969" trgID="10311" rel="pRr" directed="false" shadow="false" column="68883" shadowCol="110405" srcRow="4091" trgRow="1615" color="EX-dark-gray-purple" />
    <link srcID="10311" trgID="13151" rel="pRr" directed="false" shadow="false" column="68884" shadowCol="110406" srcRow="1615" trgRow="4746" color="EX-cyan" />
    <link srcID="10311" trgID="12019" rel="pRr" directed="false" shadow="false" column="68885" shadowCol="110407" srcRow="1615" trgRow="4899" color="EX-yellow-orange" />
    <link srcID="10311" trgID="13925" rel="pRr" directed="false" shadow="false" column="68886" shadowCol="110408" srcRow="1615" trgRow="4963" color="EX-pure-blue" />
    <link srcID="10311" trgID="13586" rel="pRr" directed="false" shadow="false" column="68887" shadowCol="110409" srcRow="1615" trgRow="5032" color="EX-dark-yellow-green" />
    <link srcID="10311" trgID="11591" rel="pRr" directed="false" shadow="false" column="68888" shadowCol="110410" srcRow="1615" trgRow="5372" color="EX-dark-magenta" />
    <link srcID="10311" trgID="13811" rel="pRr" directed="false" shadow="false" column="68889" shadowCol="110411" srcRow="1615" trgRow="5482" color="EX-dark-green" />
    <link srcID="10827" trgID="10311" rel="pRr" directed="false" shadow="false" column="68890" shadowCol="110412" srcRow="5563" trgRow="1615" color="EX-blue-magenta" />
    <link srcID="12440" trgID="8535" rel="pRr" directed="false" shadow="false" column="68891" shadowCol="110413" srcRow="2382" trgRow="1616" color="EX-yellow-green" />
    <link srcID="13903" trgID="8535" rel="pRr" directed="false" shadow="false" column="68892" shadowCol="110414" srcRow="2463" trgRow="1616" color="EX-magenta" />
    <link srcID="10784" trgID="8535" rel="pRr" directed="false" shadow="false" column="68893" shadowCol="110415" srcRow="2466" trgRow="1616" color="EX-green" />
    <link srcID="13234" trgID="8535" rel="pRr" directed="false" shadow="false" column="68894" shadowCol="110416" srcRow="2476" trgRow="1616" color="EX-yellow" />
    <link srcID="8535" trgID="13872" rel="pRr" directed="false" shadow="false" column="68895" shadowCol="110417" srcRow="1616" trgRow="2485" color="EX-purple" />
    <link srcID="11062" trgID="8535" rel="pRr" directed="false" shadow="false" column="68896" shadowCol="110418" srcRow="2490" trgRow="1616" color="EX-dark-purple" />
    <link srcID="11839" trgID="8535" rel="pRr" directed="false" shadow="false" column="68897" shadowCol="110419" srcRow="2492" trgRow="1616" color="EX-dark-red" />
    <link srcID="10799" trgID="8535" rel="pRr" directed="false" shadow="false" column="68898" shadowCol="110420" srcRow="2496" trgRow="1616" color="EX-pale-green" />
    <link srcID="10993" trgID="8535" rel="pRr" directed="false" shadow="false" column="68899" shadowCol="110421" srcRow="2501" trgRow="1616" color="EX-pale-blue" />
    <link srcID="13620" trgID="8535" rel="pRr" directed="false" shadow="false" column="68900" shadowCol="110422" srcRow="2504" trgRow="1616" color="EX-dark-tan" />
    <link srcID="10700" trgID="8535" rel="pRr" directed="false" shadow="false" column="68901" shadowCol="110423" srcRow="2510" trgRow="1616" color="EX-pale-blue-magenta" />
    <link srcID="12759" trgID="8535" rel="pRr" directed="false" shadow="false" column="68902" shadowCol="110424" srcRow="2550" trgRow="1616" color="EX-pale-yellow orange" />
    <link srcID="12350" trgID="8535" rel="pRr" directed="false" shadow="false" column="68903" shadowCol="110425" srcRow="2570" trgRow="1616" color="EX-medium-magenta" />
    <link srcID="11495" trgID="8535" rel="pRr" directed="false" shadow="false" column="68904" shadowCol="110426" srcRow="2637" trgRow="1616" color="EX-pale-red" />
    <link srcID="12606" trgID="8535" rel="pRr" directed="false" shadow="false" column="68905" shadowCol="110427" srcRow="2669" trgRow="1616" color="EX-pale-cyan" />
    <link srcID="11167" trgID="8535" rel="pRr" directed="false" shadow="false" column="68906" shadowCol="110428" srcRow="2681" trgRow="1616" color="EX-pale-yellow-green" />
    <link srcID="11254" trgID="8535" rel="pRr" directed="false" shadow="false" column="68907" shadowCol="110429" srcRow="2684" trgRow="1616" color="EX-pale-purple" />
    <link srcID="8535" trgID="11170" rel="pRr" directed="false" shadow="false" column="68908" shadowCol="110430" srcRow="1616" trgRow="2699" color="EX-pale-magenta" />
    <link srcID="8535" trgID="13363" rel="pRr" directed="false" shadow="false" column="68909" shadowCol="110431" srcRow="1616" trgRow="2771" color="EX-pale-red-orange" />
    <link srcID="8535" trgID="13358" rel="pRr" directed="false" shadow="false" column="68910" shadowCol="110432" srcRow="1616" trgRow="2823" color="EX-blue" />
    <link srcID="8535" trgID="13802" rel="pRr" directed="false" shadow="false" column="68911" shadowCol="110433" srcRow="1616" trgRow="2949" color="EX-orange" />
    <link srcID="8535" trgID="10885" rel="pRr" directed="false" shadow="false" column="68912" shadowCol="110434" srcRow="1616" trgRow="2968" color="EX-dark-cyan" />
    <link srcID="11147" trgID="8535" rel="pRr" directed="false" shadow="false" column="68913" shadowCol="110435" srcRow="2976" trgRow="1616" color="EX-red" />
    <link srcID="10902" trgID="8535" rel="pRr" directed="false" shadow="false" column="68914" shadowCol="110436" srcRow="2977" trgRow="1616" color="EX-dark-orange" />
    <link srcID="10972" trgID="8535" rel="pRr" directed="false" shadow="false" column="68915" shadowCol="110437" srcRow="2978" trgRow="1616" color="EX-dark-gray-purple" />
    <link srcID="11968" trgID="8535" rel="pRr" directed="false" shadow="false" column="68916" shadowCol="110438" srcRow="2979" trgRow="1616" color="EX-cyan" />
    <link srcID="13089" trgID="8535" rel="pRr" directed="false" shadow="false" column="68917" shadowCol="110439" srcRow="3221" trgRow="1616" color="EX-yellow-orange" />
    <link srcID="13422" trgID="8535" rel="pRr" directed="false" shadow="false" column="68918" shadowCol="110440" srcRow="3226" trgRow="1616" color="EX-pure-blue" />
    <link srcID="12246" trgID="8535" rel="pRr" directed="false" shadow="false" column="68919" shadowCol="110441" srcRow="3242" trgRow="1616" color="EX-dark-yellow-green" />
    <link srcID="11063" trgID="8535" rel="pRr" directed="false" shadow="false" column="68920" shadowCol="110442" srcRow="3249" trgRow="1616" color="EX-dark-magenta" />
    <link srcID="12116" trgID="8535" rel="pRr" directed="false" shadow="false" column="68921" shadowCol="110443" srcRow="3276" trgRow="1616" color="EX-dark-green" />
    <link srcID="8535" trgID="11863" rel="pRr" directed="false" shadow="false" column="68922" shadowCol="110444" srcRow="1616" trgRow="3278" color="EX-blue-magenta" />
    <link srcID="10686" trgID="8535" rel="pRr" directed="false" shadow="false" column="68923" shadowCol="110445" srcRow="3281" trgRow="1616" color="EX-yellow-green" />
    <link srcID="13394" trgID="8535" rel="pRr" directed="false" shadow="false" column="68924" shadowCol="110446" srcRow="3303" trgRow="1616" color="EX-magenta" />
    <link srcID="11835" trgID="8535" rel="pRr" directed="false" shadow="false" column="68925" shadowCol="110447" srcRow="3304" trgRow="1616" color="EX-green" />
    <link srcID="11837" trgID="8535" rel="pRr" directed="false" shadow="false" column="68926" shadowCol="110448" srcRow="3305" trgRow="1616" color="EX-yellow" />
    <link srcID="11324" trgID="8535" rel="pRr" directed="false" shadow="false" column="68927" shadowCol="110449" srcRow="3311" trgRow="1616" color="EX-purple" />
    <link srcID="13302" trgID="8535" rel="pRr" directed="false" shadow="false" column="68928" shadowCol="110450" srcRow="3312" trgRow="1616" color="EX-dark-purple" />
    <link srcID="12251" trgID="8535" rel="pRr" directed="false" shadow="false" column="68929" shadowCol="110451" srcRow="3320" trgRow="1616" color="EX-dark-red" />
    <link srcID="12541" trgID="8535" rel="pRr" directed="false" shadow="false" column="68930" shadowCol="110452" srcRow="3322" trgRow="1616" color="EX-pale-green" />
    <link srcID="10966" trgID="8535" rel="pRr" directed="false" shadow="false" column="68931" shadowCol="110453" srcRow="3332" trgRow="1616" color="EX-pale-blue" />
    <link srcID="12713" trgID="8535" rel="pRr" directed="false" shadow="false" column="68932" shadowCol="110454" srcRow="3335" trgRow="1616" color="EX-dark-tan" />
    <link srcID="13464" trgID="8535" rel="pRr" directed="false" shadow="false" column="68933" shadowCol="110455" srcRow="3355" trgRow="1616" color="EX-pale-blue-magenta" />
    <link srcID="8535" trgID="12579" rel="pRr" directed="false" shadow="false" column="68934" shadowCol="110456" srcRow="1616" trgRow="3359" color="EX-pale-yellow orange" />
    <link srcID="13203" trgID="8535" rel="pRr" directed="false" shadow="false" column="68935" shadowCol="110457" srcRow="3361" trgRow="1616" color="EX-medium-magenta" />
    <link srcID="10713" trgID="8535" rel="pRr" directed="false" shadow="false" column="68936" shadowCol="110458" srcRow="3370" trgRow="1616" color="EX-pale-red" />
    <link srcID="11979" trgID="8535" rel="pRr" directed="false" shadow="false" column="68937" shadowCol="110459" srcRow="3382" trgRow="1616" color="EX-pale-cyan" />
    <link srcID="12338" trgID="8535" rel="pRr" directed="false" shadow="false" column="68938" shadowCol="110460" srcRow="3383" trgRow="1616" color="EX-pale-yellow-green" />
    <link srcID="11972" trgID="8535" rel="pRr" directed="false" shadow="false" column="68939" shadowCol="110461" srcRow="3390" trgRow="1616" color="EX-pale-purple" />
    <link srcID="11110" trgID="8535" rel="pRr" directed="false" shadow="false" column="68940" shadowCol="110462" srcRow="3392" trgRow="1616" color="EX-pale-magenta" />
    <link srcID="12320" trgID="8535" rel="pRr" directed="false" shadow="false" column="68941" shadowCol="110463" srcRow="3394" trgRow="1616" color="EX-pale-red-orange" />
    <link srcID="8535" trgID="11872" rel="pRr" directed="false" shadow="false" column="68942" shadowCol="110464" srcRow="1616" trgRow="3396" color="EX-blue" />
    <link srcID="12232" trgID="8535" rel="pRr" directed="false" shadow="false" column="68943" shadowCol="110465" srcRow="3399" trgRow="1616" color="EX-orange" />
    <link srcID="12555" trgID="8535" rel="pRr" directed="false" shadow="false" column="68944" shadowCol="110466" srcRow="3415" trgRow="1616" color="EX-dark-cyan" />
    <link srcID="12270" trgID="8535" rel="pRr" directed="false" shadow="false" column="68945" shadowCol="110467" srcRow="3425" trgRow="1616" color="EX-red" />
    <link srcID="11059" trgID="8535" rel="pRr" directed="false" shadow="false" column="68946" shadowCol="110468" srcRow="3427" trgRow="1616" color="EX-dark-orange" />
    <link srcID="8535" trgID="10606" rel="pRr" directed="false" shadow="false" column="68947" shadowCol="110469" srcRow="1616" trgRow="3432" color="EX-dark-gray-purple" />
    <link srcID="10795" trgID="8535" rel="pRr" directed="false" shadow="false" column="68948" shadowCol="110470" srcRow="3435" trgRow="1616" color="EX-cyan" />
    <link srcID="12322" trgID="8535" rel="pRr" directed="false" shadow="false" column="68949" shadowCol="110471" srcRow="3440" trgRow="1616" color="EX-yellow-orange" />
    <link srcID="13126" trgID="8535" rel="pRr" directed="false" shadow="false" column="68950" shadowCol="110472" srcRow="3441" trgRow="1616" color="EX-pure-blue" />
    <link srcID="8535" trgID="13275" rel="pRr" directed="false" shadow="false" column="68951" shadowCol="110473" srcRow="1616" trgRow="3482" color="EX-dark-yellow-green" />
    <link srcID="12154" trgID="8535" rel="pRr" directed="false" shadow="false" column="68952" shadowCol="110474" srcRow="3502" trgRow="1616" color="EX-dark-magenta" />
    <link srcID="11820" trgID="8535" rel="pRr" directed="false" shadow="false" column="68953" shadowCol="110475" srcRow="3505" trgRow="1616" color="EX-dark-green" />
    <link srcID="13887" trgID="8535" rel="pRr" directed="false" shadow="false" column="68954" shadowCol="110476" srcRow="3512" trgRow="1616" color="EX-blue-magenta" />
    <link srcID="8535" trgID="12450" rel="pRr" directed="false" shadow="false" column="68955" shadowCol="110477" srcRow="1616" trgRow="3520" color="EX-yellow-green" />
    <link srcID="13944" trgID="8535" rel="pRr" directed="false" shadow="false" column="68956" shadowCol="110478" srcRow="3524" trgRow="1616" color="EX-magenta" />
    <link srcID="8535" trgID="13106" rel="pRr" directed="false" shadow="false" column="68957" shadowCol="110479" srcRow="1616" trgRow="3529" color="EX-green" />
    <link srcID="8535" trgID="12584" rel="pRr" directed="false" shadow="false" column="68958" shadowCol="110480" srcRow="1616" trgRow="3535" color="EX-yellow" />
    <link srcID="11183" trgID="8535" rel="pRr" directed="false" shadow="false" column="68959" shadowCol="110481" srcRow="3536" trgRow="1616" color="EX-purple" />
    <link srcID="13639" trgID="8535" rel="pRr" directed="false" shadow="false" column="68960" shadowCol="110482" srcRow="3551" trgRow="1616" color="EX-dark-purple" />
    <link srcID="12777" trgID="8535" rel="pRr" directed="false" shadow="false" column="68961" shadowCol="110483" srcRow="3584" trgRow="1616" color="EX-dark-red" />
    <link srcID="8535" trgID="13771" rel="pRr" directed="false" shadow="false" column="68962" shadowCol="110484" srcRow="1616" trgRow="3592" color="EX-pale-green" />
    <link srcID="8535" trgID="13845" rel="pRr" directed="false" shadow="false" column="68963" shadowCol="110485" srcRow="1616" trgRow="3612" color="EX-pale-blue" />
    <link srcID="10684" trgID="8535" rel="pRr" directed="false" shadow="false" column="68964" shadowCol="110486" srcRow="3629" trgRow="1616" color="EX-dark-tan" />
    <link srcID="8535" trgID="13264" rel="pRr" directed="false" shadow="false" column="68965" shadowCol="110487" srcRow="1616" trgRow="3644" color="EX-pale-blue-magenta" />
    <link srcID="8535" trgID="13901" rel="pRr" directed="false" shadow="false" column="68966" shadowCol="110488" srcRow="1616" trgRow="3646" color="EX-pale-yellow orange" />
    <link srcID="13573" trgID="8535" rel="pRr" directed="false" shadow="false" column="68967" shadowCol="110489" srcRow="3656" trgRow="1616" color="EX-medium-magenta" />
    <link srcID="13885" trgID="8535" rel="pRr" directed="false" shadow="false" column="68968" shadowCol="110490" srcRow="3676" trgRow="1616" color="EX-pale-red" />
    <link srcID="13598" trgID="8535" rel="pRr" directed="false" shadow="false" column="68969" shadowCol="110491" srcRow="3685" trgRow="1616" color="EX-pale-cyan" />
    <link srcID="13039" trgID="8535" rel="pRr" directed="false" shadow="false" column="68970" shadowCol="110492" srcRow="3688" trgRow="1616" color="EX-pale-yellow-green" />
    <link srcID="8535" trgID="13801" rel="pRr" directed="false" shadow="false" column="68971" shadowCol="110493" srcRow="1616" trgRow="3694" color="EX-pale-purple" />
    <link srcID="11639" trgID="8535" rel="pRr" directed="false" shadow="false" column="68972" shadowCol="110494" srcRow="3695" trgRow="1616" color="EX-pale-magenta" />
    <link srcID="8535" trgID="12458" rel="pRr" directed="false" shadow="false" column="68973" shadowCol="110495" srcRow="1616" trgRow="3722" color="EX-pale-red-orange" />
    <link srcID="10793" trgID="8535" rel="pRr" directed="false" shadow="false" column="68974" shadowCol="110496" srcRow="3724" trgRow="1616" color="EX-blue" />
    <link srcID="13071" trgID="8535" rel="pRr" directed="false" shadow="false" column="68975" shadowCol="110497" srcRow="3738" trgRow="1616" color="EX-orange" />
    <link srcID="12388" trgID="8535" rel="pRr" directed="false" shadow="false" column="68976" shadowCol="110498" srcRow="3741" trgRow="1616" color="EX-dark-cyan" />
    <link srcID="12268" trgID="8535" rel="pRr" directed="false" shadow="false" column="68977" shadowCol="110499" srcRow="3789" trgRow="1616" color="EX-red" />
    <link srcID="8535" trgID="11134" rel="pRr" directed="false" shadow="false" column="68978" shadowCol="110500" srcRow="1616" trgRow="3791" color="EX-dark-orange" />
    <link srcID="13073" trgID="8535" rel="pRr" directed="false" shadow="false" column="68979" shadowCol="110501" srcRow="3792" trgRow="1616" color="EX-dark-gray-purple" />
    <link srcID="10925" trgID="8535" rel="pRr" directed="false" shadow="false" column="68980" shadowCol="110502" srcRow="3799" trgRow="1616" color="EX-cyan" />
    <link srcID="12735" trgID="8535" rel="pRr" directed="false" shadow="false" column="68981" shadowCol="110503" srcRow="3809" trgRow="1616" color="EX-yellow-orange" />
    <link srcID="12072" trgID="8535" rel="pRr" directed="false" shadow="false" column="68982" shadowCol="110504" srcRow="3821" trgRow="1616" color="EX-pure-blue" />
    <link srcID="8535" trgID="12174" rel="pRr" directed="false" shadow="false" column="68983" shadowCol="110505" srcRow="1616" trgRow="3834" color="EX-dark-yellow-green" />
    <link srcID="8535" trgID="11348" rel="pRr" directed="false" shadow="false" column="68984" shadowCol="110506" srcRow="1616" trgRow="3835" color="EX-dark-magenta" />
    <link srcID="8535" trgID="13258" rel="pRr" directed="false" shadow="false" column="68985" shadowCol="110507" srcRow="1616" trgRow="3854" color="EX-dark-green" />
    <link srcID="11343" trgID="8535" rel="pRr" directed="false" shadow="false" column="68986" shadowCol="110508" srcRow="3860" trgRow="1616" color="EX-blue-magenta" />
    <link srcID="10960" trgID="8535" rel="pRr" directed="false" shadow="false" column="68987" shadowCol="110509" srcRow="3865" trgRow="1616" color="EX-yellow-green" />
    <link srcID="11539" trgID="8535" rel="pRr" directed="false" shadow="false" column="68988" shadowCol="110510" srcRow="3870" trgRow="1616" color="EX-magenta" />
    <link srcID="10963" trgID="8535" rel="pRr" directed="false" shadow="false" column="68989" shadowCol="110511" srcRow="3871" trgRow="1616" color="EX-green" />
    <link srcID="10739" trgID="8535" rel="pRr" directed="false" shadow="false" column="68990" shadowCol="110512" srcRow="3892" trgRow="1616" color="EX-yellow" />
    <link srcID="11480" trgID="8535" rel="pRr" directed="false" shadow="false" column="68991" shadowCol="110513" srcRow="3895" trgRow="1616" color="EX-purple" />
    <link srcID="13292" trgID="8535" rel="pRr" directed="false" shadow="false" column="68992" shadowCol="110514" srcRow="3960" trgRow="1616" color="EX-dark-purple" />
    <link srcID="11957" trgID="8535" rel="pRr" directed="false" shadow="false" column="68993" shadowCol="110515" srcRow="3965" trgRow="1616" color="EX-dark-red" />
    <link srcID="8535" trgID="10957" rel="pRr" directed="false" shadow="false" column="68994" shadowCol="110516" srcRow="1616" trgRow="3975" color="EX-pale-green" />
    <link srcID="13816" trgID="8535" rel="pRr" directed="false" shadow="false" column="68995" shadowCol="110517" srcRow="3977" trgRow="1616" color="EX-pale-blue" />
    <link srcID="12065" trgID="8535" rel="pRr" directed="false" shadow="false" column="68996" shadowCol="110518" srcRow="3982" trgRow="1616" color="EX-dark-tan" />
    <link srcID="8535" trgID="11107" rel="pRr" directed="false" shadow="false" column="68997" shadowCol="110519" srcRow="1616" trgRow="3986" color="EX-pale-blue-magenta" />
    <link srcID="13470" trgID="8535" rel="pRr" directed="false" shadow="false" column="68998" shadowCol="110520" srcRow="3990" trgRow="1616" color="EX-pale-yellow orange" />
    <link srcID="8535" trgID="12487" rel="pRr" directed="false" shadow="false" column="68999" shadowCol="110521" srcRow="1616" trgRow="3998" color="EX-medium-magenta" />
    <link srcID="11196" trgID="8535" rel="pRr" directed="false" shadow="false" column="69000" shadowCol="110522" srcRow="4004" trgRow="1616" color="EX-pale-red" />
    <link srcID="12519" trgID="8535" rel="pRr" directed="false" shadow="false" column="69001" shadowCol="110523" srcRow="4008" trgRow="1616" color="EX-pale-cyan" />
    <link srcID="11696" trgID="8535" rel="pRr" directed="false" shadow="false" column="69002" shadowCol="110524" srcRow="4010" trgRow="1616" color="EX-pale-yellow-green" />
    <link srcID="13650" trgID="8535" rel="pRr" directed="false" shadow="false" column="69003" shadowCol="110525" srcRow="4011" trgRow="1616" color="EX-pale-purple" />
    <link srcID="11922" trgID="8535" rel="pRr" directed="false" shadow="false" column="69004" shadowCol="110526" srcRow="4018" trgRow="1616" color="EX-pale-magenta" />
    <link srcID="12611" trgID="8535" rel="pRr" directed="false" shadow="false" column="69005" shadowCol="110527" srcRow="4022" trgRow="1616" color="EX-pale-red-orange" />
    <link srcID="13871" trgID="8535" rel="pRr" directed="false" shadow="false" column="69006" shadowCol="110528" srcRow="4039" trgRow="1616" color="EX-blue" />
    <link srcID="12550" trgID="8535" rel="pRr" directed="false" shadow="false" column="69007" shadowCol="110529" srcRow="4043" trgRow="1616" color="EX-orange" />
    <link srcID="12480" trgID="8535" rel="pRr" directed="false" shadow="false" column="69008" shadowCol="110530" srcRow="4046" trgRow="1616" color="EX-dark-cyan" />
    <link srcID="12247" trgID="8535" rel="pRr" directed="false" shadow="false" column="69009" shadowCol="110531" srcRow="4047" trgRow="1616" color="EX-red" />
    <link srcID="13882" trgID="8535" rel="pRr" directed="false" shadow="false" column="69010" shadowCol="110532" srcRow="4058" trgRow="1616" color="EX-dark-orange" />
    <link srcID="10988" trgID="8535" rel="pRr" directed="false" shadow="false" column="69011" shadowCol="110533" srcRow="4059" trgRow="1616" color="EX-dark-gray-purple" />
    <link srcID="13496" trgID="8535" rel="pRr" directed="false" shadow="false" column="69012" shadowCol="110534" srcRow="4060" trgRow="1616" color="EX-cyan" />
    <link srcID="10646" trgID="8535" rel="pRr" directed="false" shadow="false" column="69013" shadowCol="110535" srcRow="4071" trgRow="1616" color="EX-yellow-orange" />
    <link srcID="11451" trgID="8535" rel="pRr" directed="false" shadow="false" column="69014" shadowCol="110536" srcRow="4072" trgRow="1616" color="EX-pure-blue" />
    <link srcID="11969" trgID="8535" rel="pRr" directed="false" shadow="false" column="69015" shadowCol="110537" srcRow="4091" trgRow="1616" color="EX-dark-yellow-green" />
    <link srcID="13158" trgID="8535" rel="pRr" directed="false" shadow="false" column="69016" shadowCol="110538" srcRow="4103" trgRow="1616" color="EX-dark-magenta" />
    <link srcID="12199" trgID="8535" rel="pRr" directed="false" shadow="false" column="69017" shadowCol="110539" srcRow="4104" trgRow="1616" color="EX-dark-green" />
    <link srcID="11256" trgID="8535" rel="pRr" directed="false" shadow="false" column="69018" shadowCol="110540" srcRow="4105" trgRow="1616" color="EX-blue-magenta" />
    <link srcID="10847" trgID="8535" rel="pRr" directed="false" shadow="false" column="69019" shadowCol="110541" srcRow="4108" trgRow="1616" color="EX-yellow-green" />
    <link srcID="11871" trgID="8535" rel="pRr" directed="false" shadow="false" column="69020" shadowCol="110542" srcRow="4110" trgRow="1616" color="EX-magenta" />
    <link srcID="10904" trgID="8535" rel="pRr" directed="false" shadow="false" column="69021" shadowCol="110543" srcRow="4111" trgRow="1616" color="EX-green" />
    <link srcID="13859" trgID="8535" rel="pRr" directed="false" shadow="false" column="69022" shadowCol="110544" srcRow="4128" trgRow="1616" color="EX-yellow" />
    <link srcID="8535" trgID="12306" rel="pRr" directed="false" shadow="false" column="69023" shadowCol="110545" srcRow="1616" trgRow="4136" color="EX-purple" />
    <link srcID="8535" trgID="14033" rel="pRr" directed="false" shadow="false" column="69024" shadowCol="110546" srcRow="1616" trgRow="4139" color="EX-dark-purple" />
    <link srcID="12443" trgID="8535" rel="pRr" directed="false" shadow="false" column="69025" shadowCol="110547" srcRow="4150" trgRow="1616" color="EX-dark-red" />
    <link srcID="8535" trgID="12571" rel="pRr" directed="false" shadow="false" column="69026" shadowCol="110548" srcRow="1616" trgRow="4164" color="EX-pale-green" />
    <link srcID="13637" trgID="8535" rel="pRr" directed="false" shadow="false" column="69027" shadowCol="110549" srcRow="4180" trgRow="1616" color="EX-pale-blue" />
    <link srcID="8535" trgID="10625" rel="pRr" directed="false" shadow="false" column="69028" shadowCol="110550" srcRow="1616" trgRow="4182" color="EX-dark-tan" />
    <link srcID="12794" trgID="8535" rel="pRr" directed="false" shadow="false" column="69029" shadowCol="110551" srcRow="4202" trgRow="1616" color="EX-pale-blue-magenta" />
    <link srcID="10970" trgID="8535" rel="pRr" directed="false" shadow="false" column="69030" shadowCol="110552" srcRow="4203" trgRow="1616" color="EX-pale-yellow orange" />
    <link srcID="11974" trgID="8535" rel="pRr" directed="false" shadow="false" column="69031" shadowCol="110553" srcRow="4204" trgRow="1616" color="EX-medium-magenta" />
    <link srcID="8535" trgID="12473" rel="pRr" directed="false" shadow="false" column="69032" shadowCol="110554" srcRow="1616" trgRow="4214" color="EX-pale-red" />
    <link srcID="11292" trgID="8535" rel="pRr" directed="false" shadow="false" column="69033" shadowCol="110555" srcRow="4247" trgRow="1616" color="EX-pale-cyan" />
    <link srcID="13847" trgID="8535" rel="pRr" directed="false" shadow="false" column="69034" shadowCol="110556" srcRow="4265" trgRow="1616" color="EX-pale-yellow-green" />
    <link srcID="12823" trgID="8535" rel="pRr" directed="false" shadow="false" column="69035" shadowCol="110557" srcRow="4266" trgRow="1616" color="EX-pale-purple" />
    <link srcID="10773" trgID="8535" rel="pRr" directed="false" shadow="false" column="69036" shadowCol="110558" srcRow="4268" trgRow="1616" color="EX-pale-magenta" />
    <link srcID="11758" trgID="8535" rel="pRr" directed="false" shadow="false" column="69037" shadowCol="110559" srcRow="4272" trgRow="1616" color="EX-pale-red-orange" />
    <link srcID="13280" trgID="8535" rel="pRr" directed="false" shadow="false" column="69038" shadowCol="110560" srcRow="4273" trgRow="1616" color="EX-blue" />
    <link srcID="8535" trgID="11963" rel="pRr" directed="false" shadow="false" column="69039" shadowCol="110561" srcRow="1616" trgRow="4292" color="EX-orange" />
    <link srcID="11967" trgID="8535" rel="pRr" directed="false" shadow="false" column="69040" shadowCol="110562" srcRow="4296" trgRow="1616" color="EX-dark-cyan" />
    <link srcID="10759" trgID="8535" rel="pRr" directed="false" shadow="false" column="69041" shadowCol="110563" srcRow="4303" trgRow="1616" color="EX-red" />
    <link srcID="11975" trgID="8535" rel="pRr" directed="false" shadow="false" column="69042" shadowCol="110564" srcRow="4305" trgRow="1616" color="EX-dark-orange" />
    <link srcID="12049" trgID="8535" rel="pRr" directed="false" shadow="false" column="69043" shadowCol="110565" srcRow="4341" trgRow="1616" color="EX-dark-gray-purple" />
    <link srcID="12123" trgID="8535" rel="pRr" directed="false" shadow="false" column="69044" shadowCol="110566" srcRow="4343" trgRow="1616" color="EX-cyan" />
    <link srcID="11017" trgID="8535" rel="pRr" directed="false" shadow="false" column="69045" shadowCol="110567" srcRow="4367" trgRow="1616" color="EX-yellow-orange" />
    <link srcID="12150" trgID="8535" rel="pRr" directed="false" shadow="false" column="69046" shadowCol="110568" srcRow="4372" trgRow="1616" color="EX-pure-blue" />
    <link srcID="12862" trgID="8535" rel="pRr" directed="false" shadow="false" column="69047" shadowCol="110569" srcRow="4391" trgRow="1616" color="EX-dark-yellow-green" />
    <link srcID="13985" trgID="8535" rel="pRr" directed="false" shadow="false" column="69048" shadowCol="110570" srcRow="4398" trgRow="1616" color="EX-dark-magenta" />
    <link srcID="13229" trgID="8535" rel="pRr" directed="false" shadow="false" column="69049" shadowCol="110571" srcRow="4405" trgRow="1616" color="EX-dark-green" />
    <link srcID="13315" trgID="8535" rel="pRr" directed="false" shadow="false" column="69050" shadowCol="110572" srcRow="4408" trgRow="1616" color="EX-blue-magenta" />
    <link srcID="8535" trgID="12471" rel="pRr" directed="false" shadow="false" column="69051" shadowCol="110573" srcRow="1616" trgRow="4413" color="EX-yellow-green" />
    <link srcID="10817" trgID="8535" rel="pRr" directed="false" shadow="false" column="69052" shadowCol="110574" srcRow="4439" trgRow="1616" color="EX-magenta" />
    <link srcID="11955" trgID="8535" rel="pRr" directed="false" shadow="false" column="69053" shadowCol="110575" srcRow="4475" trgRow="1616" color="EX-green" />
    <link srcID="13651" trgID="8535" rel="pRr" directed="false" shadow="false" column="69054" shadowCol="110576" srcRow="4487" trgRow="1616" color="EX-yellow" />
    <link srcID="11221" trgID="8535" rel="pRr" directed="false" shadow="false" column="69055" shadowCol="110577" srcRow="4494" trgRow="1616" color="EX-purple" />
    <link srcID="8535" trgID="12468" rel="pRr" directed="false" shadow="false" column="69056" shadowCol="110578" srcRow="1616" trgRow="4508" color="EX-dark-purple" />
    <link srcID="12758" trgID="8535" rel="pRr" directed="false" shadow="false" column="69057" shadowCol="110579" srcRow="4523" trgRow="1616" color="EX-dark-red" />
    <link srcID="11247" trgID="8535" rel="pRr" directed="false" shadow="false" column="69058" shadowCol="110580" srcRow="4529" trgRow="1616" color="EX-pale-green" />
    <link srcID="11282" trgID="8535" rel="pRr" directed="false" shadow="false" column="69059" shadowCol="110581" srcRow="4533" trgRow="1616" color="EX-pale-blue" />
    <link srcID="12731" trgID="8535" rel="pRr" directed="false" shadow="false" column="69060" shadowCol="110582" srcRow="4557" trgRow="1616" color="EX-dark-tan" />
    <link srcID="11267" trgID="8535" rel="pRr" directed="false" shadow="false" column="69061" shadowCol="110583" srcRow="4566" trgRow="1616" color="EX-pale-blue-magenta" />
    <link srcID="11824" trgID="8535" rel="pRr" directed="false" shadow="false" column="69062" shadowCol="110584" srcRow="4583" trgRow="1616" color="EX-pale-yellow orange" />
    <link srcID="12081" trgID="8535" rel="pRr" directed="false" shadow="false" column="69063" shadowCol="110585" srcRow="4612" trgRow="1616" color="EX-medium-magenta" />
    <link srcID="11717" trgID="8535" rel="pRr" directed="false" shadow="false" column="69064" shadowCol="110586" srcRow="4662" trgRow="1616" color="EX-pale-red" />
    <link srcID="8535" trgID="12446" rel="pRr" directed="false" shadow="false" column="69065" shadowCol="110587" srcRow="1616" trgRow="4694" color="EX-pale-cyan" />
    <link srcID="8535" trgID="10948" rel="pRr" directed="false" shadow="false" column="69066" shadowCol="110588" srcRow="1616" trgRow="4719" color="EX-pale-yellow-green" />
    <link srcID="8535" trgID="10934" rel="pRr" directed="false" shadow="false" column="69067" shadowCol="110589" srcRow="1616" trgRow="4733" color="EX-pale-purple" />
    <link srcID="13441" trgID="8535" rel="pRr" directed="false" shadow="false" column="69068" shadowCol="110590" srcRow="4761" trgRow="1616" color="EX-pale-magenta" />
    <link srcID="10961" trgID="8535" rel="pRr" directed="false" shadow="false" column="69069" shadowCol="110591" srcRow="4762" trgRow="1616" color="EX-pale-red-orange" />
    <link srcID="13113" trgID="8535" rel="pRr" directed="false" shadow="false" column="69070" shadowCol="110592" srcRow="4764" trgRow="1616" color="EX-blue" />
    <link srcID="13492" trgID="8535" rel="pRr" directed="false" shadow="false" column="69071" shadowCol="110593" srcRow="4793" trgRow="1616" color="EX-orange" />
    <link srcID="11642" trgID="8535" rel="pRr" directed="false" shadow="false" column="69072" shadowCol="110594" srcRow="4816" trgRow="1616" color="EX-dark-cyan" />
    <link srcID="13154" trgID="8535" rel="pRr" directed="false" shadow="false" column="69073" shadowCol="110595" srcRow="4818" trgRow="1616" color="EX-red" />
    <link srcID="13935" trgID="8535" rel="pRr" directed="false" shadow="false" column="69074" shadowCol="110596" srcRow="4819" trgRow="1616" color="EX-dark-orange" />
    <link srcID="11814" trgID="8535" rel="pRr" directed="false" shadow="false" column="69075" shadowCol="110597" srcRow="4820" trgRow="1616" color="EX-dark-gray-purple" />
    <link srcID="10999" trgID="8535" rel="pRr" directed="false" shadow="false" column="69076" shadowCol="110598" srcRow="4822" trgRow="1616" color="EX-cyan" />
    <link srcID="10743" trgID="8535" rel="pRr" directed="false" shadow="false" column="69077" shadowCol="110599" srcRow="4830" trgRow="1616" color="EX-yellow-orange" />
    <link srcID="13989" trgID="8535" rel="pRr" directed="false" shadow="false" column="69078" shadowCol="110600" srcRow="4834" trgRow="1616" color="EX-pure-blue" />
    <link srcID="13300" trgID="8535" rel="pRr" directed="false" shadow="false" column="69079" shadowCol="110601" srcRow="4863" trgRow="1616" color="EX-dark-yellow-green" />
    <link srcID="10797" trgID="8535" rel="pRr" directed="false" shadow="false" column="69080" shadowCol="110602" srcRow="4867" trgRow="1616" color="EX-dark-magenta" />
    <link srcID="13769" trgID="8535" rel="pRr" directed="false" shadow="false" column="69081" shadowCol="110603" srcRow="4871" trgRow="1616" color="EX-dark-green" />
    <link srcID="10779" trgID="8535" rel="pRr" directed="false" shadow="false" column="69082" shadowCol="110604" srcRow="4876" trgRow="1616" color="EX-blue-magenta" />
    <link srcID="13487" trgID="8535" rel="pRr" directed="false" shadow="false" column="69083" shadowCol="110605" srcRow="4877" trgRow="1616" color="EX-yellow-green" />
    <link srcID="8535" trgID="11902" rel="pRr" directed="false" shadow="false" column="69084" shadowCol="110606" srcRow="1616" trgRow="4891" color="EX-magenta" />
    <link srcID="12019" trgID="8535" rel="pRr" directed="false" shadow="false" column="69085" shadowCol="110607" srcRow="4899" trgRow="1616" color="EX-green" />
    <link srcID="11976" trgID="8535" rel="pRr" directed="false" shadow="false" column="69086" shadowCol="110608" srcRow="4900" trgRow="1616" color="EX-yellow" />
    <link srcID="10930" trgID="8535" rel="pRr" directed="false" shadow="false" column="69087" shadowCol="110609" srcRow="4901" trgRow="1616" color="EX-purple" />
    <link srcID="13857" trgID="8535" rel="pRr" directed="false" shadow="false" column="69088" shadowCol="110610" srcRow="4905" trgRow="1616" color="EX-dark-purple" />
    <link srcID="12370" trgID="8535" rel="pRr" directed="false" shadow="false" column="69089" shadowCol="110611" srcRow="4911" trgRow="1616" color="EX-dark-red" />
    <link srcID="12783" trgID="8535" rel="pRr" directed="false" shadow="false" column="69090" shadowCol="110612" srcRow="4912" trgRow="1616" color="EX-pale-green" />
    <link srcID="11929" trgID="8535" rel="pRr" directed="false" shadow="false" column="69091" shadowCol="110613" srcRow="4915" trgRow="1616" color="EX-pale-blue" />
    <link srcID="12544" trgID="8535" rel="pRr" directed="false" shadow="false" column="69092" shadowCol="110614" srcRow="4919" trgRow="1616" color="EX-dark-tan" />
    <link srcID="11952" trgID="8535" rel="pRr" directed="false" shadow="false" column="69093" shadowCol="110615" srcRow="4920" trgRow="1616" color="EX-pale-blue-magenta" />
    <link srcID="11597" trgID="8535" rel="pRr" directed="false" shadow="false" column="69094" shadowCol="110616" srcRow="4922" trgRow="1616" color="EX-pale-yellow orange" />
    <link srcID="10770" trgID="8535" rel="pRr" directed="false" shadow="false" column="69095" shadowCol="110617" srcRow="4934" trgRow="1616" color="EX-medium-magenta" />
    <link srcID="11168" trgID="8535" rel="pRr" directed="false" shadow="false" column="69096" shadowCol="110618" srcRow="4935" trgRow="1616" color="EX-pale-red" />
    <link srcID="11157" trgID="8535" rel="pRr" directed="false" shadow="false" column="69097" shadowCol="110619" srcRow="4941" trgRow="1616" color="EX-pale-cyan" />
    <link srcID="12570" trgID="8535" rel="pRr" directed="false" shadow="false" column="69098" shadowCol="110620" srcRow="4948" trgRow="1616" color="EX-pale-yellow-green" />
    <link srcID="13846" trgID="8535" rel="pRr" directed="false" shadow="false" column="69099" shadowCol="110621" srcRow="4952" trgRow="1616" color="EX-pale-purple" />
    <link srcID="8535" trgID="13710" rel="pRr" directed="false" shadow="false" column="69100" shadowCol="110622" srcRow="1616" trgRow="4953" color="EX-pale-magenta" />
    <link srcID="12591" trgID="8535" rel="pRr" directed="false" shadow="false" column="69101" shadowCol="110623" srcRow="4956" trgRow="1616" color="EX-pale-red-orange" />
    <link srcID="11485" trgID="8535" rel="pRr" directed="false" shadow="false" column="69102" shadowCol="110624" srcRow="4958" trgRow="1616" color="EX-blue" />
    <link srcID="13622" trgID="8535" rel="pRr" directed="false" shadow="false" column="69103" shadowCol="110625" srcRow="4965" trgRow="1616" color="EX-orange" />
    <link srcID="13760" trgID="8535" rel="pRr" directed="false" shadow="false" column="69104" shadowCol="110626" srcRow="4970" trgRow="1616" color="EX-dark-cyan" />
    <link srcID="8535" trgID="10652" rel="pRr" directed="false" shadow="false" column="69105" shadowCol="110627" srcRow="1616" trgRow="4973" color="EX-red" />
    <link srcID="12039" trgID="8535" rel="pRr" directed="false" shadow="false" column="69106" shadowCol="110628" srcRow="4981" trgRow="1616" color="EX-dark-orange" />
    <link srcID="11707" trgID="8535" rel="pRr" directed="false" shadow="false" column="69107" shadowCol="110629" srcRow="4985" trgRow="1616" color="EX-dark-gray-purple" />
    <link srcID="13619" trgID="8535" rel="pRr" directed="false" shadow="false" column="69108" shadowCol="110630" srcRow="4986" trgRow="1616" color="EX-cyan" />
    <link srcID="12630" trgID="8535" rel="pRr" directed="false" shadow="false" column="69109" shadowCol="110631" srcRow="4989" trgRow="1616" color="EX-yellow-orange" />
    <link srcID="13450" trgID="8535" rel="pRr" directed="false" shadow="false" column="69110" shadowCol="110632" srcRow="5008" trgRow="1616" color="EX-pure-blue" />
    <link srcID="8535" trgID="11554" rel="pRr" directed="false" shadow="false" column="69111" shadowCol="110633" srcRow="1616" trgRow="5013" color="EX-dark-yellow-green" />
    <link srcID="11587" trgID="8535" rel="pRr" directed="false" shadow="false" column="69112" shadowCol="110634" srcRow="5030" trgRow="1616" color="EX-dark-magenta" />
    <link srcID="13775" trgID="8535" rel="pRr" directed="false" shadow="false" column="69113" shadowCol="110635" srcRow="5044" trgRow="1616" color="EX-dark-green" />
    <link srcID="12053" trgID="8535" rel="pRr" directed="false" shadow="false" column="69114" shadowCol="110636" srcRow="5052" trgRow="1616" color="EX-blue-magenta" />
    <link srcID="8535" trgID="13521" rel="pRr" directed="false" shadow="false" column="69115" shadowCol="110637" srcRow="1616" trgRow="5076" color="EX-yellow-green" />
    <link srcID="13468" trgID="8535" rel="pRr" directed="false" shadow="false" column="69116" shadowCol="110638" srcRow="5079" trgRow="1616" color="EX-magenta" />
    <link srcID="11487" trgID="8535" rel="pRr" directed="false" shadow="false" column="69117" shadowCol="110639" srcRow="5082" trgRow="1616" color="EX-green" />
    <link srcID="12375" trgID="8535" rel="pRr" directed="false" shadow="false" column="69118" shadowCol="110640" srcRow="5094" trgRow="1616" color="EX-yellow" />
    <link srcID="12417" trgID="8535" rel="pRr" directed="false" shadow="false" column="69119" shadowCol="110641" srcRow="5101" trgRow="1616" color="EX-purple" />
    <link srcID="10926" trgID="8535" rel="pRr" directed="false" shadow="false" column="69120" shadowCol="110642" srcRow="5108" trgRow="1616" color="EX-dark-purple" />
    <link srcID="13527" trgID="8535" rel="pRr" directed="false" shadow="false" column="69121" shadowCol="110643" srcRow="5150" trgRow="1616" color="EX-dark-red" />
    <link srcID="11874" trgID="8535" rel="pRr" directed="false" shadow="false" column="69122" shadowCol="110644" srcRow="5159" trgRow="1616" color="EX-pale-green" />
    <link srcID="13806" trgID="8535" rel="pRr" directed="false" shadow="false" column="69123" shadowCol="110645" srcRow="5168" trgRow="1616" color="EX-pale-blue" />
    <link srcID="11261" trgID="8535" rel="pRr" directed="false" shadow="false" column="69124" shadowCol="110646" srcRow="5230" trgRow="1616" color="EX-dark-tan" />
    <link srcID="11150" trgID="8535" rel="pRr" directed="false" shadow="false" column="69125" shadowCol="110647" srcRow="5248" trgRow="1616" color="EX-pale-blue-magenta" />
    <link srcID="11634" trgID="8535" rel="pRr" directed="false" shadow="false" column="69126" shadowCol="110648" srcRow="5350" trgRow="1616" color="EX-pale-yellow orange" />
    <link srcID="11930" trgID="8535" rel="pRr" directed="false" shadow="false" column="69127" shadowCol="110649" srcRow="5355" trgRow="1616" color="EX-medium-magenta" />
    <link srcID="8535" trgID="11505" rel="pRr" directed="false" shadow="false" column="69128" shadowCol="110650" srcRow="1616" trgRow="5363" color="EX-pale-red" />
    <link srcID="10723" trgID="8535" rel="pRr" directed="false" shadow="false" column="69129" shadowCol="110651" srcRow="5367" trgRow="1616" color="EX-pale-cyan" />
    <link srcID="10766" trgID="8535" rel="pRr" directed="false" shadow="false" column="69130" shadowCol="110652" srcRow="5375" trgRow="1616" color="EX-pale-yellow-green" />
    <link srcID="11958" trgID="8535" rel="pRr" directed="false" shadow="false" column="69131" shadowCol="110653" srcRow="5408" trgRow="1616" color="EX-pale-purple" />
    <link srcID="8535" trgID="10599" rel="pRr" directed="false" shadow="false" column="69132" shadowCol="110654" srcRow="1616" trgRow="5428" color="EX-pale-magenta" />
    <link srcID="8535" trgID="13702" rel="pRr" directed="false" shadow="false" column="69133" shadowCol="110655" srcRow="1616" trgRow="5452" color="EX-pale-red-orange" />
    <link srcID="8535" trgID="14034" rel="pRr" directed="false" shadow="false" column="69134" shadowCol="110656" srcRow="1616" trgRow="5457" color="EX-blue" />
    <link srcID="12529" trgID="8535" rel="pRr" directed="false" shadow="false" column="69135" shadowCol="110657" srcRow="5459" trgRow="1616" color="EX-orange" />
    <link srcID="12920" trgID="8535" rel="pRr" directed="false" shadow="false" column="69136" shadowCol="110658" srcRow="5476" trgRow="1616" color="EX-dark-cyan" />
    <link srcID="13811" trgID="8535" rel="pRr" directed="false" shadow="false" column="69137" shadowCol="110659" srcRow="5482" trgRow="1616" color="EX-red" />
    <link srcID="13699" trgID="8535" rel="pRr" directed="false" shadow="false" column="69138" shadowCol="110660" srcRow="5487" trgRow="1616" color="EX-dark-orange" />
    <link srcID="8535" trgID="10889" rel="pRr" directed="false" shadow="false" column="69139" shadowCol="110661" srcRow="1616" trgRow="5492" color="EX-dark-gray-purple" />
    <link srcID="8535" trgID="13609" rel="pRr" directed="false" shadow="false" column="69140" shadowCol="110662" srcRow="1616" trgRow="5502" color="EX-cyan" />
    <link srcID="10597" trgID="8535" rel="pRr" directed="false" shadow="false" column="69141" shadowCol="110663" srcRow="5512" trgRow="1616" color="EX-yellow-orange" />
    <link srcID="11361" trgID="8535" rel="pRr" directed="false" shadow="false" column="69142" shadowCol="110664" srcRow="5513" trgRow="1616" color="EX-pure-blue" />
    <link srcID="13922" trgID="8535" rel="pRr" directed="false" shadow="false" column="69143" shadowCol="110665" srcRow="5514" trgRow="1616" color="EX-dark-yellow-green" />
    <link srcID="8535" trgID="12186" rel="pRr" directed="false" shadow="false" column="69144" shadowCol="110666" srcRow="1616" trgRow="5515" color="EX-dark-magenta" />
    <link srcID="8535" trgID="12024" rel="pRr" directed="false" shadow="false" column="69145" shadowCol="110667" srcRow="1616" trgRow="5516" color="EX-dark-green" />
    <link srcID="8535" trgID="11337" rel="pRr" directed="false" shadow="false" column="69146" shadowCol="110668" srcRow="1616" trgRow="5517" color="EX-blue-magenta" />
    <link srcID="10614" trgID="8535" rel="pRr" directed="false" shadow="false" column="69147" shadowCol="110669" srcRow="5518" trgRow="1616" color="EX-yellow-green" />
    <link srcID="8535" trgID="13773" rel="pRr" directed="false" shadow="false" column="69148" shadowCol="110670" srcRow="1616" trgRow="5519" color="EX-magenta" />
    <link srcID="12572" trgID="8535" rel="pRr" directed="false" shadow="false" column="69149" shadowCol="110671" srcRow="5520" trgRow="1616" color="EX-green" />
    <link srcID="8535" trgID="13162" rel="pRr" directed="false" shadow="false" column="69150" shadowCol="110672" srcRow="1616" trgRow="5521" color="EX-yellow" />
    <link srcID="13615" trgID="8535" rel="pRr" directed="false" shadow="false" column="69151" shadowCol="110673" srcRow="5522" trgRow="1616" color="EX-purple" />
    <link srcID="12227" trgID="8535" rel="pRr" directed="false" shadow="false" column="69152" shadowCol="110674" srcRow="5523" trgRow="1616" color="EX-dark-purple" />
    <link srcID="11882" trgID="8535" rel="pRr" directed="false" shadow="false" column="69153" shadowCol="110675" srcRow="5524" trgRow="1616" color="EX-dark-red" />
    <link srcID="11943" trgID="8535" rel="pRr" directed="false" shadow="false" column="69154" shadowCol="110676" srcRow="5525" trgRow="1616" color="EX-pale-green" />
    <link srcID="8535" trgID="13277" rel="pRr" directed="false" shadow="false" column="69155" shadowCol="110677" srcRow="1616" trgRow="5526" color="EX-pale-blue" />
    <link srcID="8535" trgID="13359" rel="pRr" directed="false" shadow="false" column="69156" shadowCol="110678" srcRow="1616" trgRow="5527" color="EX-dark-tan" />
    <link srcID="12308" trgID="8535" rel="pRr" directed="false" shadow="false" column="69157" shadowCol="110679" srcRow="5528" trgRow="1616" color="EX-pale-blue-magenta" />
    <link srcID="10914" trgID="8535" rel="pRr" directed="false" shadow="false" column="69158" shadowCol="110680" srcRow="5529" trgRow="1616" color="EX-pale-yellow orange" />
    <link srcID="10896" trgID="8535" rel="pRr" directed="false" shadow="false" column="69159" shadowCol="110681" srcRow="5530" trgRow="1616" color="EX-medium-magenta" />
    <link srcID="13855" trgID="8535" rel="pRr" directed="false" shadow="false" column="69160" shadowCol="110682" srcRow="5531" trgRow="1616" color="EX-pale-red" />
    <link srcID="10623" trgID="8535" rel="pRr" directed="false" shadow="false" column="69161" shadowCol="110683" srcRow="5532" trgRow="1616" color="EX-pale-cyan" />
    <link srcID="12501" trgID="8535" rel="pRr" directed="false" shadow="false" column="69162" shadowCol="110684" srcRow="5533" trgRow="1616" color="EX-pale-yellow-green" />
    <link srcID="12283" trgID="8535" rel="pRr" directed="false" shadow="false" column="69163" shadowCol="110685" srcRow="5534" trgRow="1616" color="EX-pale-purple" />
    <link srcID="11489" trgID="8535" rel="pRr" directed="false" shadow="false" column="69164" shadowCol="110686" srcRow="5535" trgRow="1616" color="EX-pale-magenta" />
    <link srcID="13235" trgID="8535" rel="pRr" directed="false" shadow="false" column="69165" shadowCol="110687" srcRow="5536" trgRow="1616" color="EX-pale-red-orange" />
    <link srcID="13867" trgID="8535" rel="pRr" directed="false" shadow="false" column="69166" shadowCol="110688" srcRow="5538" trgRow="1616" color="EX-blue" />
    <link srcID="11381" trgID="8535" rel="pRr" directed="false" shadow="false" column="69167" shadowCol="110689" srcRow="5539" trgRow="1616" color="EX-orange" />
    <link srcID="13478" trgID="8535" rel="pRr" directed="false" shadow="false" column="69168" shadowCol="110690" srcRow="5540" trgRow="1616" color="EX-dark-cyan" />
    <link srcID="11690" trgID="8535" rel="pRr" directed="false" shadow="false" column="69169" shadowCol="110691" srcRow="5541" trgRow="1616" color="EX-red" />
    <link srcID="8535" trgID="10962" rel="pRr" directed="false" shadow="false" column="69170" shadowCol="110692" srcRow="1616" trgRow="5542" color="EX-dark-orange" />
    <link srcID="12042" trgID="8535" rel="pRr" directed="false" shadow="false" column="69171" shadowCol="110693" srcRow="5543" trgRow="1616" color="EX-dark-gray-purple" />
    <link srcID="11694" trgID="8535" rel="pRr" directed="false" shadow="false" column="69172" shadowCol="110694" srcRow="5544" trgRow="1616" color="EX-cyan" />
    <link srcID="12293" trgID="8535" rel="pRr" directed="false" shadow="false" column="69173" shadowCol="110695" srcRow="5546" trgRow="1616" color="EX-yellow-orange" />
    <link srcID="13841" trgID="8535" rel="pRr" directed="false" shadow="false" column="69174" shadowCol="110696" srcRow="5547" trgRow="1616" color="EX-pure-blue" />
    <link srcID="11299" trgID="8535" rel="pRr" directed="false" shadow="false" column="69175" shadowCol="110697" srcRow="5548" trgRow="1616" color="EX-dark-yellow-green" />
    <link srcID="11665" trgID="8535" rel="pRr" directed="false" shadow="false" column="69176" shadowCol="110698" srcRow="5549" trgRow="1616" color="EX-dark-magenta" />
    <link srcID="13942" trgID="8535" rel="pRr" directed="false" shadow="false" column="69177" shadowCol="110699" srcRow="5550" trgRow="1616" color="EX-dark-green" />
    <link srcID="13519" trgID="8535" rel="pRr" directed="false" shadow="false" column="69178" shadowCol="110700" srcRow="5551" trgRow="1616" color="EX-blue-magenta" />
    <link srcID="11913" trgID="8535" rel="pRr" directed="false" shadow="false" column="69179" shadowCol="110701" srcRow="5553" trgRow="1616" color="EX-yellow-green" />
    <link srcID="8535" trgID="10901" rel="pRr" directed="false" shadow="false" column="69180" shadowCol="110702" srcRow="1616" trgRow="5555" color="EX-magenta" />
    <link srcID="13360" trgID="8535" rel="pRr" directed="false" shadow="false" column="69181" shadowCol="110703" srcRow="5556" trgRow="1616" color="EX-green" />
    <link srcID="13524" trgID="8535" rel="pRr" directed="false" shadow="false" column="69182" shadowCol="110704" srcRow="5557" trgRow="1616" color="EX-yellow" />
    <link srcID="8535" trgID="13713" rel="pRr" directed="false" shadow="false" column="69183" shadowCol="110705" srcRow="1616" trgRow="5558" color="EX-purple" />
    <link srcID="12981" trgID="8535" rel="pRr" directed="false" shadow="false" column="69184" shadowCol="110706" srcRow="5640" trgRow="1616" color="EX-dark-purple" />
    <link srcID="10718" trgID="8535" rel="pRr" directed="false" shadow="false" column="69185" shadowCol="110707" srcRow="5741" trgRow="1616" color="EX-dark-red" />
    <link srcID="9057" trgID="11116" rel="pRr" directed="false" shadow="false" column="69186" shadowCol="110708" srcRow="1617" trgRow="2392" color="EX-pale-green" />
    <link srcID="13903" trgID="9057" rel="pRr" directed="false" shadow="false" column="69187" shadowCol="110709" srcRow="2463" trgRow="1617" color="EX-pale-blue" />
    <link srcID="11523" trgID="9057" rel="pRr" directed="false" shadow="false" column="69188" shadowCol="110710" srcRow="2475" trgRow="1617" color="EX-dark-tan" />
    <link srcID="11883" trgID="9057" rel="pRr" directed="false" shadow="false" column="69189" shadowCol="110711" srcRow="2493" trgRow="1617" color="EX-pale-blue-magenta" />
    <link srcID="10799" trgID="9057" rel="pRr" directed="false" shadow="false" column="69190" shadowCol="110712" srcRow="2496" trgRow="1617" color="EX-pale-yellow orange" />
    <link srcID="10692" trgID="9057" rel="pRr" directed="false" shadow="false" column="69191" shadowCol="110713" srcRow="2526" trgRow="1617" color="EX-medium-magenta" />
    <link srcID="12861" trgID="9057" rel="pRr" directed="false" shadow="false" column="69192" shadowCol="110714" srcRow="2528" trgRow="1617" color="EX-pale-red" />
    <link srcID="10778" trgID="9057" rel="pRr" directed="false" shadow="false" column="69193" shadowCol="110715" srcRow="2531" trgRow="1617" color="EX-pale-cyan" />
    <link srcID="11293" trgID="9057" rel="pRr" directed="false" shadow="false" column="69194" shadowCol="110716" srcRow="2533" trgRow="1617" color="EX-pale-yellow-green" />
    <link srcID="9057" trgID="12102" rel="pRr" directed="false" shadow="false" column="69195" shadowCol="110717" srcRow="1617" trgRow="2538" color="EX-pale-purple" />
    <link srcID="9057" trgID="12539" rel="pRr" directed="false" shadow="false" column="69196" shadowCol="110718" srcRow="1617" trgRow="2544" color="EX-pale-magenta" />
    <link srcID="12241" trgID="9057" rel="pRr" directed="false" shadow="false" column="69197" shadowCol="110719" srcRow="2551" trgRow="1617" color="EX-pale-red-orange" />
    <link srcID="10698" trgID="9057" rel="pRr" directed="false" shadow="false" column="69198" shadowCol="110720" srcRow="2552" trgRow="1617" color="EX-blue" />
    <link srcID="12804" trgID="9057" rel="pRr" directed="false" shadow="false" column="69199" shadowCol="110721" srcRow="2553" trgRow="1617" color="EX-orange" />
    <link srcID="12768" trgID="9057" rel="pRr" directed="false" shadow="false" column="69200" shadowCol="110722" srcRow="2573" trgRow="1617" color="EX-dark-cyan" />
    <link srcID="11265" trgID="9057" rel="pRr" directed="false" shadow="false" column="69201" shadowCol="110723" srcRow="2575" trgRow="1617" color="EX-red" />
    <link srcID="10769" trgID="9057" rel="pRr" directed="false" shadow="false" column="69202" shadowCol="110724" srcRow="2576" trgRow="1617" color="EX-dark-orange" />
    <link srcID="12762" trgID="9057" rel="pRr" directed="false" shadow="false" column="69203" shadowCol="110725" srcRow="2596" trgRow="1617" color="EX-dark-gray-purple" />
    <link srcID="12775" trgID="9057" rel="pRr" directed="false" shadow="false" column="69204" shadowCol="110726" srcRow="2598" trgRow="1617" color="EX-cyan" />
    <link srcID="10694" trgID="9057" rel="pRr" directed="false" shadow="false" column="69205" shadowCol="110727" srcRow="2661" trgRow="1617" color="EX-yellow-orange" />
    <link srcID="13930" trgID="9057" rel="pRr" directed="false" shadow="false" column="69206" shadowCol="110728" srcRow="3013" trgRow="1617" color="EX-pure-blue" />
    <link srcID="12540" trgID="9057" rel="pRr" directed="false" shadow="false" column="69207" shadowCol="110729" srcRow="3118" trgRow="1617" color="EX-dark-yellow-green" />
    <link srcID="9057" trgID="12960" rel="pRr" directed="false" shadow="false" column="69208" shadowCol="110730" srcRow="1617" trgRow="3119" color="EX-dark-magenta" />
    <link srcID="9057" trgID="11319" rel="pRr" directed="false" shadow="false" column="69209" shadowCol="110731" srcRow="1617" trgRow="3252" color="EX-dark-green" />
    <link srcID="9057" trgID="10813" rel="pRr" directed="false" shadow="false" column="69210" shadowCol="110732" srcRow="1617" trgRow="3254" color="EX-blue-magenta" />
    <link srcID="9057" trgID="13545" rel="pRr" directed="false" shadow="false" column="69211" shadowCol="110733" srcRow="1617" trgRow="3272" color="EX-yellow-green" />
    <link srcID="11475" trgID="9057" rel="pRr" directed="false" shadow="false" column="69212" shadowCol="110734" srcRow="3358" trgRow="1617" color="EX-magenta" />
    <link srcID="9057" trgID="12901" rel="pRr" directed="false" shadow="false" column="69213" shadowCol="110735" srcRow="1617" trgRow="3360" color="EX-green" />
    <link srcID="9057" trgID="13203" rel="pRr" directed="false" shadow="false" column="69214" shadowCol="110736" srcRow="1617" trgRow="3361" color="EX-yellow" />
    <link srcID="9057" trgID="12257" rel="pRr" directed="false" shadow="false" column="69215" shadowCol="110737" srcRow="1617" trgRow="3373" color="EX-purple" />
    <link srcID="13917" trgID="9057" rel="pRr" directed="false" shadow="false" column="69216" shadowCol="110738" srcRow="3407" trgRow="1617" color="EX-dark-purple" />
    <link srcID="9057" trgID="11452" rel="pRr" directed="false" shadow="false" column="69217" shadowCol="110739" srcRow="1617" trgRow="3418" color="EX-dark-red" />
    <link srcID="9057" trgID="10931" rel="pRr" directed="false" shadow="false" column="69218" shadowCol="110740" srcRow="1617" trgRow="3434" color="EX-pale-green" />
    <link srcID="11985" trgID="9057" rel="pRr" directed="false" shadow="false" column="69219" shadowCol="110741" srcRow="3437" trgRow="1617" color="EX-pale-blue" />
    <link srcID="13426" trgID="9057" rel="pRr" directed="false" shadow="false" column="69220" shadowCol="110742" srcRow="3438" trgRow="1617" color="EX-dark-tan" />
    <link srcID="12322" trgID="9057" rel="pRr" directed="false" shadow="false" column="69221" shadowCol="110743" srcRow="3440" trgRow="1617" color="EX-pale-blue-magenta" />
    <link srcID="10763" trgID="9057" rel="pRr" directed="false" shadow="false" column="69222" shadowCol="110744" srcRow="3442" trgRow="1617" color="EX-pale-yellow orange" />
    <link srcID="9057" trgID="13275" rel="pRr" directed="false" shadow="false" column="69223" shadowCol="110745" srcRow="1617" trgRow="3482" color="EX-medium-magenta" />
    <link srcID="11803" trgID="9057" rel="pRr" directed="false" shadow="false" column="69224" shadowCol="110746" srcRow="3509" trgRow="1617" color="EX-pale-red" />
    <link srcID="13887" trgID="9057" rel="pRr" directed="false" shadow="false" column="69225" shadowCol="110747" srcRow="3512" trgRow="1617" color="EX-pale-cyan" />
    <link srcID="11288" trgID="9057" rel="pRr" directed="false" shadow="false" column="69226" shadowCol="110748" srcRow="3523" trgRow="1617" color="EX-pale-yellow-green" />
    <link srcID="9057" trgID="13944" rel="pRr" directed="false" shadow="false" column="69227" shadowCol="110749" srcRow="1617" trgRow="3524" color="EX-pale-purple" />
    <link srcID="12852" trgID="9057" rel="pRr" directed="false" shadow="false" column="69228" shadowCol="110750" srcRow="3531" trgRow="1617" color="EX-pale-magenta" />
    <link srcID="12749" trgID="9057" rel="pRr" directed="false" shadow="false" column="69229" shadowCol="110751" srcRow="3552" trgRow="1617" color="EX-pale-red-orange" />
    <link srcID="9057" trgID="12476" rel="pRr" directed="false" shadow="false" column="69230" shadowCol="110752" srcRow="1617" trgRow="3568" color="EX-blue" />
    <link srcID="9057" trgID="11129" rel="pRr" directed="false" shadow="false" column="69231" shadowCol="110753" srcRow="1617" trgRow="3654" color="EX-orange" />
    <link srcID="12622" trgID="9057" rel="pRr" directed="false" shadow="false" column="69232" shadowCol="110754" srcRow="3655" trgRow="1617" color="EX-dark-cyan" />
    <link srcID="13573" trgID="9057" rel="pRr" directed="false" shadow="false" column="69233" shadowCol="110755" srcRow="3656" trgRow="1617" color="EX-red" />
    <link srcID="10979" trgID="9057" rel="pRr" directed="false" shadow="false" column="69234" shadowCol="110756" srcRow="3660" trgRow="1617" color="EX-dark-orange" />
    <link srcID="9057" trgID="13227" rel="pRr" directed="false" shadow="false" column="69235" shadowCol="110757" srcRow="1617" trgRow="3670" color="EX-dark-gray-purple" />
    <link srcID="13885" trgID="9057" rel="pRr" directed="false" shadow="false" column="69236" shadowCol="110758" srcRow="3676" trgRow="1617" color="EX-cyan" />
    <link srcID="9057" trgID="13585" rel="pRr" directed="false" shadow="false" column="69237" shadowCol="110759" srcRow="1617" trgRow="3680" color="EX-yellow-orange" />
    <link srcID="9057" trgID="12979" rel="pRr" directed="false" shadow="false" column="69238" shadowCol="110760" srcRow="1617" trgRow="3716" color="EX-pure-blue" />
    <link srcID="9057" trgID="12458" rel="pRr" directed="false" shadow="false" column="69239" shadowCol="110761" srcRow="1617" trgRow="3722" color="EX-dark-yellow-green" />
    <link srcID="9057" trgID="13081" rel="pRr" directed="false" shadow="false" column="69240" shadowCol="110762" srcRow="1617" trgRow="3725" color="EX-dark-magenta" />
    <link srcID="9057" trgID="12134" rel="pRr" directed="false" shadow="false" column="69241" shadowCol="110763" srcRow="1617" trgRow="3749" color="EX-dark-green" />
    <link srcID="9057" trgID="11322" rel="pRr" directed="false" shadow="false" column="69242" shadowCol="110764" srcRow="1617" trgRow="3784" color="EX-blue-magenta" />
    <link srcID="9057" trgID="12268" rel="pRr" directed="false" shadow="false" column="69243" shadowCol="110765" srcRow="1617" trgRow="3789" color="EX-yellow-green" />
    <link srcID="9057" trgID="13406" rel="pRr" directed="false" shadow="false" column="69244" shadowCol="110766" srcRow="1617" trgRow="3808" color="EX-magenta" />
    <link srcID="12735" trgID="9057" rel="pRr" directed="false" shadow="false" column="69245" shadowCol="110767" srcRow="3809" trgRow="1617" color="EX-green" />
    <link srcID="9057" trgID="12072" rel="pRr" directed="false" shadow="false" column="69246" shadowCol="110768" srcRow="1617" trgRow="3821" color="EX-yellow" />
    <link srcID="9057" trgID="12174" rel="pRr" directed="false" shadow="false" column="69247" shadowCol="110769" srcRow="1617" trgRow="3834" color="EX-purple" />
    <link srcID="10796" trgID="9057" rel="pRr" directed="false" shadow="false" column="69248" shadowCol="110770" srcRow="3914" trgRow="1617" color="EX-dark-purple" />
    <link srcID="13112" trgID="9057" rel="pRr" directed="false" shadow="false" column="69249" shadowCol="110771" srcRow="3919" trgRow="1617" color="EX-dark-red" />
    <link srcID="9057" trgID="13292" rel="pRr" directed="false" shadow="false" column="69250" shadowCol="110772" srcRow="1617" trgRow="3960" color="EX-pale-green" />
    <link srcID="11677" trgID="9057" rel="pRr" directed="false" shadow="false" column="69251" shadowCol="110773" srcRow="3973" trgRow="1617" color="EX-pale-blue" />
    <link srcID="9057" trgID="13354" rel="pRr" directed="false" shadow="false" column="69252" shadowCol="110774" srcRow="1617" trgRow="3974" color="EX-dark-tan" />
    <link srcID="12720" trgID="9057" rel="pRr" directed="false" shadow="false" column="69253" shadowCol="110775" srcRow="3976" trgRow="1617" color="EX-pale-blue-magenta" />
    <link srcID="13479" trgID="9057" rel="pRr" directed="false" shadow="false" column="69254" shadowCol="110776" srcRow="3981" trgRow="1617" color="EX-pale-yellow orange" />
    <link srcID="9057" trgID="11107" rel="pRr" directed="false" shadow="false" column="69255" shadowCol="110777" srcRow="1617" trgRow="3986" color="EX-medium-magenta" />
    <link srcID="9057" trgID="12487" rel="pRr" directed="false" shadow="false" column="69256" shadowCol="110778" srcRow="1617" trgRow="3998" color="EX-pale-red" />
    <link srcID="11865" trgID="9057" rel="pRr" directed="false" shadow="false" column="69257" shadowCol="110779" srcRow="4000" trgRow="1617" color="EX-pale-cyan" />
    <link srcID="13495" trgID="9057" rel="pRr" directed="false" shadow="false" column="69258" shadowCol="110780" srcRow="4005" trgRow="1617" color="EX-pale-yellow-green" />
    <link srcID="12888" trgID="9057" rel="pRr" directed="false" shadow="false" column="69259" shadowCol="110781" srcRow="4006" trgRow="1617" color="EX-pale-purple" />
    <link srcID="11363" trgID="9057" rel="pRr" directed="false" shadow="false" column="69260" shadowCol="110782" srcRow="4041" trgRow="1617" color="EX-pale-magenta" />
    <link srcID="14008" trgID="9057" rel="pRr" directed="false" shadow="false" column="69261" shadowCol="110783" srcRow="4045" trgRow="1617" color="EX-pale-red-orange" />
    <link srcID="9057" trgID="13192" rel="pRr" directed="false" shadow="false" column="69262" shadowCol="110784" srcRow="1617" trgRow="4049" color="EX-blue" />
    <link srcID="9057" trgID="13350" rel="pRr" directed="false" shadow="false" column="69263" shadowCol="110785" srcRow="1617" trgRow="4050" color="EX-orange" />
    <link srcID="13436" trgID="9057" rel="pRr" directed="false" shadow="false" column="69264" shadowCol="110786" srcRow="4051" trgRow="1617" color="EX-dark-cyan" />
    <link srcID="9057" trgID="13692" rel="pRr" directed="false" shadow="false" column="69265" shadowCol="110787" srcRow="1617" trgRow="4056" color="EX-red" />
    <link srcID="13496" trgID="9057" rel="pRr" directed="false" shadow="false" column="69266" shadowCol="110788" srcRow="4060" trgRow="1617" color="EX-dark-orange" />
    <link srcID="9057" trgID="11442" rel="pRr" directed="false" shadow="false" column="69267" shadowCol="110789" srcRow="1617" trgRow="4063" color="EX-dark-gray-purple" />
    <link srcID="11451" trgID="9057" rel="pRr" directed="false" shadow="false" column="69268" shadowCol="110790" srcRow="4072" trgRow="1617" color="EX-cyan" />
    <link srcID="11281" trgID="9057" rel="pRr" directed="false" shadow="false" column="69269" shadowCol="110791" srcRow="4075" trgRow="1617" color="EX-yellow-orange" />
    <link srcID="13056" trgID="9057" rel="pRr" directed="false" shadow="false" column="69270" shadowCol="110792" srcRow="4081" trgRow="1617" color="EX-pure-blue" />
    <link srcID="12609" trgID="9057" rel="pRr" directed="false" shadow="false" column="69271" shadowCol="110793" srcRow="4082" trgRow="1617" color="EX-dark-yellow-green" />
    <link srcID="11277" trgID="9057" rel="pRr" directed="false" shadow="false" column="69272" shadowCol="110794" srcRow="4094" trgRow="1617" color="EX-dark-magenta" />
    <link srcID="9057" trgID="10626" rel="pRr" directed="false" shadow="false" column="69273" shadowCol="110795" srcRow="1617" trgRow="4098" color="EX-dark-green" />
    <link srcID="13140" trgID="9057" rel="pRr" directed="false" shadow="false" column="69274" shadowCol="110796" srcRow="4099" trgRow="1617" color="EX-blue-magenta" />
    <link srcID="11256" trgID="9057" rel="pRr" directed="false" shadow="false" column="69275" shadowCol="110797" srcRow="4105" trgRow="1617" color="EX-yellow-green" />
    <link srcID="11871" trgID="9057" rel="pRr" directed="false" shadow="false" column="69276" shadowCol="110798" srcRow="4110" trgRow="1617" color="EX-magenta" />
    <link srcID="9057" trgID="11088" rel="pRr" directed="false" shadow="false" column="69277" shadowCol="110799" srcRow="1617" trgRow="4117" color="EX-green" />
    <link srcID="9057" trgID="10650" rel="pRr" directed="false" shadow="false" column="69278" shadowCol="110800" srcRow="1617" trgRow="4140" color="EX-yellow" />
    <link srcID="9057" trgID="12146" rel="pRr" directed="false" shadow="false" column="69279" shadowCol="110801" srcRow="1617" trgRow="4160" color="EX-purple" />
    <link srcID="9057" trgID="12453" rel="pRr" directed="false" shadow="false" column="69280" shadowCol="110802" srcRow="1617" trgRow="4162" color="EX-dark-purple" />
    <link srcID="13680" trgID="9057" rel="pRr" directed="false" shadow="false" column="69281" shadowCol="110803" srcRow="4172" trgRow="1617" color="EX-dark-red" />
    <link srcID="13894" trgID="9057" rel="pRr" directed="false" shadow="false" column="69282" shadowCol="110804" srcRow="4186" trgRow="1617" color="EX-pale-green" />
    <link srcID="9057" trgID="12473" rel="pRr" directed="false" shadow="false" column="69283" shadowCol="110805" srcRow="1617" trgRow="4214" color="EX-pale-blue" />
    <link srcID="13086" trgID="9057" rel="pRr" directed="false" shadow="false" column="69284" shadowCol="110806" srcRow="4234" trgRow="1617" color="EX-dark-tan" />
    <link srcID="12844" trgID="9057" rel="pRr" directed="false" shadow="false" column="69285" shadowCol="110807" srcRow="4243" trgRow="1617" color="EX-pale-blue-magenta" />
    <link srcID="9057" trgID="11758" rel="pRr" directed="false" shadow="false" column="69286" shadowCol="110808" srcRow="1617" trgRow="4272" color="EX-pale-yellow orange" />
    <link srcID="11975" trgID="9057" rel="pRr" directed="false" shadow="false" column="69287" shadowCol="110809" srcRow="4305" trgRow="1617" color="EX-medium-magenta" />
    <link srcID="10733" trgID="9057" rel="pRr" directed="false" shadow="false" column="69288" shadowCol="110810" srcRow="4328" trgRow="1617" color="EX-pale-red" />
    <link srcID="11276" trgID="9057" rel="pRr" directed="false" shadow="false" column="69289" shadowCol="110811" srcRow="4334" trgRow="1617" color="EX-pale-cyan" />
    <link srcID="9057" trgID="12150" rel="pRr" directed="false" shadow="false" column="69290" shadowCol="110812" srcRow="1617" trgRow="4372" color="EX-pale-yellow-green" />
    <link srcID="9057" trgID="11131" rel="pRr" directed="false" shadow="false" column="69291" shadowCol="110813" srcRow="1617" trgRow="4448" color="EX-pale-purple" />
    <link srcID="9057" trgID="11427" rel="pRr" directed="false" shadow="false" column="69292" shadowCol="110814" srcRow="1617" trgRow="4454" color="EX-pale-magenta" />
    <link srcID="11247" trgID="9057" rel="pRr" directed="false" shadow="false" column="69293" shadowCol="110815" srcRow="4529" trgRow="1617" color="EX-pale-red-orange" />
    <link srcID="9057" trgID="13924" rel="pRr" directed="false" shadow="false" column="69294" shadowCol="110816" srcRow="1617" trgRow="4547" color="EX-blue" />
    <link srcID="9057" trgID="11433" rel="pRr" directed="false" shadow="false" column="69295" shadowCol="110817" srcRow="1617" trgRow="4552" color="EX-orange" />
    <link srcID="13143" trgID="9057" rel="pRr" directed="false" shadow="false" column="69296" shadowCol="110818" srcRow="4720" trgRow="1617" color="EX-dark-cyan" />
    <link srcID="9057" trgID="13154" rel="pRr" directed="false" shadow="false" column="69297" shadowCol="110819" srcRow="1617" trgRow="4818" color="EX-red" />
    <link srcID="10954" trgID="9057" rel="pRr" directed="false" shadow="false" column="69298" shadowCol="110820" srcRow="4823" trgRow="1617" color="EX-dark-orange" />
    <link srcID="13300" trgID="9057" rel="pRr" directed="false" shadow="false" column="69299" shadowCol="110821" srcRow="4863" trgRow="1617" color="EX-dark-gray-purple" />
    <link srcID="10990" trgID="9057" rel="pRr" directed="false" shadow="false" column="69300" shadowCol="110822" srcRow="4864" trgRow="1617" color="EX-cyan" />
    <link srcID="10797" trgID="9057" rel="pRr" directed="false" shadow="false" column="69301" shadowCol="110823" srcRow="4867" trgRow="1617" color="EX-yellow-orange" />
    <link srcID="11977" trgID="9057" rel="pRr" directed="false" shadow="false" column="69302" shadowCol="110824" srcRow="4878" trgRow="1617" color="EX-pure-blue" />
    <link srcID="12019" trgID="9057" rel="pRr" directed="false" shadow="false" column="69303" shadowCol="110825" srcRow="4899" trgRow="1617" color="EX-dark-yellow-green" />
    <link srcID="10930" trgID="9057" rel="pRr" directed="false" shadow="false" column="69304" shadowCol="110826" srcRow="4901" trgRow="1617" color="EX-dark-magenta" />
    <link srcID="12544" trgID="9057" rel="pRr" directed="false" shadow="false" column="69305" shadowCol="110827" srcRow="4919" trgRow="1617" color="EX-dark-green" />
    <link srcID="10953" trgID="9057" rel="pRr" directed="false" shadow="false" column="69306" shadowCol="110828" srcRow="4932" trgRow="1617" color="EX-blue-magenta" />
    <link srcID="10770" trgID="9057" rel="pRr" directed="false" shadow="false" column="69307" shadowCol="110829" srcRow="4934" trgRow="1617" color="EX-yellow-green" />
    <link srcID="13574" trgID="9057" rel="pRr" directed="false" shadow="false" column="69308" shadowCol="110830" srcRow="4949" trgRow="1617" color="EX-magenta" />
    <link srcID="11331" trgID="9057" rel="pRr" directed="false" shadow="false" column="69309" shadowCol="110831" srcRow="4959" trgRow="1617" color="EX-green" />
    <link srcID="9057" trgID="13622" rel="pRr" directed="false" shadow="false" column="69310" shadowCol="110832" srcRow="1617" trgRow="4965" color="EX-yellow" />
    <link srcID="13825" trgID="9057" rel="pRr" directed="false" shadow="false" column="69311" shadowCol="110833" srcRow="4968" trgRow="1617" color="EX-purple" />
    <link srcID="9057" trgID="11707" rel="pRr" directed="false" shadow="false" column="69312" shadowCol="110834" srcRow="1617" trgRow="4985" color="EX-dark-purple" />
    <link srcID="13458" trgID="9057" rel="pRr" directed="false" shadow="false" column="69313" shadowCol="110835" srcRow="5365" trgRow="1617" color="EX-dark-red" />
    <link srcID="12620" trgID="9057" rel="pRr" directed="false" shadow="false" column="69314" shadowCol="110836" srcRow="5382" trgRow="1617" color="EX-pale-green" />
    <link srcID="9057" trgID="13123" rel="pRr" directed="false" shadow="false" column="69315" shadowCol="110837" srcRow="1617" trgRow="5388" color="EX-pale-blue" />
    <link srcID="13950" trgID="9057" rel="pRr" directed="false" shadow="false" column="69316" shadowCol="110838" srcRow="5467" trgRow="1617" color="EX-dark-tan" />
    <link srcID="12415" trgID="9057" rel="pRr" directed="false" shadow="false" column="69317" shadowCol="110839" srcRow="5506" trgRow="1617" color="EX-pale-blue-magenta" />
    <link srcID="9057" trgID="13277" rel="pRr" directed="false" shadow="false" column="69318" shadowCol="110840" srcRow="1617" trgRow="5526" color="EX-pale-yellow orange" />
    <link srcID="9057" trgID="13359" rel="pRr" directed="false" shadow="false" column="69319" shadowCol="110841" srcRow="1617" trgRow="5527" color="EX-medium-magenta" />
    <link srcID="9057" trgID="13867" rel="pRr" directed="false" shadow="false" column="69320" shadowCol="110842" srcRow="1617" trgRow="5538" color="EX-pale-red" />
    <link srcID="9057" trgID="11159" rel="pRr" directed="false" shadow="false" column="69321" shadowCol="110843" srcRow="1617" trgRow="5663" color="EX-pale-cyan" />
    <link srcID="12536" trgID="9057" rel="pRr" directed="false" shadow="false" column="69322" shadowCol="110844" srcRow="5664" trgRow="1617" color="EX-pale-yellow-green" />
    <link srcID="12909" trgID="9057" rel="pRr" directed="false" shadow="false" column="69323" shadowCol="110845" srcRow="5693" trgRow="1617" color="EX-pale-purple" />
    <link srcID="9057" trgID="12954" rel="pRr" directed="false" shadow="false" column="69324" shadowCol="110846" srcRow="1617" trgRow="5798" color="EX-pale-magenta" />
    <link srcID="9279" trgID="13209" rel="pRr" directed="false" shadow="false" column="69325" shadowCol="110847" srcRow="1618" trgRow="2469" color="EX-pale-red-orange" />
    <link srcID="11201" trgID="9279" rel="pRr" directed="false" shadow="false" column="69326" shadowCol="110848" srcRow="2511" trgRow="1618" color="EX-blue" />
    <link srcID="12665" trgID="9279" rel="pRr" directed="false" shadow="false" column="69327" shadowCol="110849" srcRow="3521" trgRow="1618" color="EX-orange" />
    <link srcID="11572" trgID="9279" rel="pRr" directed="false" shadow="false" column="69328" shadowCol="110850" srcRow="3841" trgRow="1618" color="EX-dark-cyan" />
    <link srcID="9279" trgID="11508" rel="pRr" directed="false" shadow="false" column="69329" shadowCol="110851" srcRow="1618" trgRow="3869" color="EX-red" />
    <link srcID="13482" trgID="9279" rel="pRr" directed="false" shadow="false" column="69330" shadowCol="110852" srcRow="3889" trgRow="1618" color="EX-dark-orange" />
    <link srcID="10840" trgID="9279" rel="pRr" directed="false" shadow="false" column="69331" shadowCol="110853" srcRow="3917" trgRow="1618" color="EX-dark-gray-purple" />
    <link srcID="9279" trgID="11957" rel="pRr" directed="false" shadow="false" column="69332" shadowCol="110854" srcRow="1618" trgRow="3965" color="EX-cyan" />
    <link srcID="12058" trgID="9279" rel="pRr" directed="false" shadow="false" column="69333" shadowCol="110855" srcRow="3978" trgRow="1618" color="EX-yellow-orange" />
    <link srcID="9279" trgID="13236" rel="pRr" directed="false" shadow="false" column="69334" shadowCol="110856" srcRow="1618" trgRow="4107" color="EX-pure-blue" />
    <link srcID="9279" trgID="13578" rel="pRr" directed="false" shadow="false" column="69335" shadowCol="110857" srcRow="1618" trgRow="4158" color="EX-dark-yellow-green" />
    <link srcID="9279" trgID="13433" rel="pRr" directed="false" shadow="false" column="69336" shadowCol="110858" srcRow="1618" trgRow="4730" color="EX-dark-magenta" />
    <link srcID="9279" trgID="11064" rel="pRr" directed="false" shadow="false" column="69337" shadowCol="110859" srcRow="1618" trgRow="4800" color="EX-dark-green" />
    <link srcID="9279" trgID="13857" rel="pRr" directed="false" shadow="false" column="69338" shadowCol="110860" srcRow="1618" trgRow="4905" color="EX-blue-magenta" />
    <link srcID="9279" trgID="13357" rel="pRr" directed="false" shadow="false" column="69339" shadowCol="110861" srcRow="1618" trgRow="4924" color="EX-yellow-green" />
    <link srcID="9279" trgID="12310" rel="pRr" directed="false" shadow="false" column="69340" shadowCol="110862" srcRow="1618" trgRow="4950" color="EX-magenta" />
    <link srcID="13925" trgID="9279" rel="pRr" directed="false" shadow="false" column="69341" shadowCol="110863" srcRow="4963" trgRow="1618" color="EX-green" />
    <link srcID="9279" trgID="11596" rel="pRr" directed="false" shadow="false" column="69342" shadowCol="110864" srcRow="1618" trgRow="4969" color="EX-yellow" />
    <link srcID="10852" trgID="9279" rel="pRr" directed="false" shadow="false" column="69343" shadowCol="110865" srcRow="4971" trgRow="1618" color="EX-purple" />
    <link srcID="9279" trgID="12230" rel="pRr" directed="false" shadow="false" column="69344" shadowCol="110866" srcRow="1618" trgRow="5358" color="EX-dark-purple" />
    <link srcID="9279" trgID="11610" rel="pRr" directed="false" shadow="false" column="69345" shadowCol="110867" srcRow="1618" trgRow="5360" color="EX-dark-red" />
    <link srcID="9279" trgID="12275" rel="pRr" directed="false" shadow="false" column="69346" shadowCol="110868" srcRow="1618" trgRow="5362" color="EX-pale-green" />
    <link srcID="9279" trgID="13500" rel="pRr" directed="false" shadow="false" column="69347" shadowCol="110869" srcRow="1618" trgRow="5368" color="EX-pale-blue" />
    <link srcID="9279" trgID="12221" rel="pRr" directed="false" shadow="false" column="69348" shadowCol="110870" srcRow="1618" trgRow="5369" color="EX-dark-tan" />
    <link srcID="13792" trgID="9279" rel="pRr" directed="false" shadow="false" column="69349" shadowCol="110871" srcRow="5371" trgRow="1618" color="EX-pale-blue-magenta" />
    <link srcID="9279" trgID="10599" rel="pRr" directed="false" shadow="false" column="69350" shadowCol="110872" srcRow="1618" trgRow="5428" color="EX-pale-yellow orange" />
    <link srcID="9279" trgID="11461" rel="pRr" directed="false" shadow="false" column="69351" shadowCol="110873" srcRow="1618" trgRow="5468" color="EX-medium-magenta" />
    <link srcID="9279" trgID="10597" rel="pRr" directed="false" shadow="false" column="69352" shadowCol="110874" srcRow="1618" trgRow="5512" color="EX-pale-red" />
    <link srcID="9279" trgID="11943" rel="pRr" directed="false" shadow="false" column="69353" shadowCol="110875" srcRow="1618" trgRow="5525" color="EX-pale-cyan" />
    <link srcID="11576" trgID="9279" rel="pRr" directed="false" shadow="false" column="69354" shadowCol="110876" srcRow="5589" trgRow="1618" color="EX-pale-yellow-green" />
    <link srcID="12262" trgID="9279" rel="pRr" directed="false" shadow="false" column="69355" shadowCol="110877" srcRow="5673" trgRow="1618" color="EX-pale-purple" />
    <link srcID="12256" trgID="9279" rel="pRr" directed="false" shadow="false" column="69356" shadowCol="110878" srcRow="5687" trgRow="1618" color="EX-pale-magenta" />
    <link srcID="9279" trgID="12899" rel="pRr" directed="false" shadow="false" column="69357" shadowCol="110879" srcRow="1618" trgRow="5704" color="EX-pale-red-orange" />
    <link srcID="12606" trgID="10439" rel="pRr" directed="false" shadow="false" column="69358" shadowCol="110880" srcRow="2669" trgRow="1619" color="EX-blue" />
    <link srcID="12977" trgID="10439" rel="pRr" directed="false" shadow="false" column="69359" shadowCol="110881" srcRow="3262" trgRow="1619" color="EX-orange" />
    <link srcID="13831" trgID="10439" rel="pRr" directed="false" shadow="false" column="69360" shadowCol="110882" srcRow="3487" trgRow="1619" color="EX-dark-cyan" />
    <link srcID="11819" trgID="10439" rel="pRr" directed="false" shadow="false" column="69361" shadowCol="110883" srcRow="3561" trgRow="1619" color="EX-red" />
    <link srcID="10439" trgID="13843" rel="pRr" directed="false" shadow="false" column="69362" shadowCol="110884" srcRow="1619" trgRow="3867" color="EX-dark-orange" />
    <link srcID="10439" trgID="13216" rel="pRr" directed="false" shadow="false" column="69363" shadowCol="110885" srcRow="1619" trgRow="4228" color="EX-dark-gray-purple" />
    <link srcID="10678" trgID="10439" rel="pRr" directed="false" shadow="false" column="69364" shadowCol="110886" srcRow="4238" trgRow="1619" color="EX-cyan" />
    <link srcID="12728" trgID="10439" rel="pRr" directed="false" shadow="false" column="69365" shadowCol="110887" srcRow="4264" trgRow="1619" color="EX-yellow-orange" />
    <link srcID="12354" trgID="10439" rel="pRr" directed="false" shadow="false" column="69366" shadowCol="110888" srcRow="4283" trgRow="1619" color="EX-pure-blue" />
    <link srcID="10602" trgID="10439" rel="pRr" directed="false" shadow="false" column="69367" shadowCol="110889" srcRow="4872" trgRow="1619" color="EX-dark-yellow-green" />
    <link srcID="11952" trgID="10439" rel="pRr" directed="false" shadow="false" column="69368" shadowCol="110890" srcRow="4920" trgRow="1619" color="EX-dark-magenta" />
    <link srcID="11610" trgID="10439" rel="pRr" directed="false" shadow="false" column="69369" shadowCol="110891" srcRow="5360" trgRow="1619" color="EX-dark-green" />
    <link srcID="13430" trgID="10439" rel="pRr" directed="false" shadow="false" column="69370" shadowCol="110892" srcRow="5481" trgRow="1619" color="EX-blue-magenta" />
    <link srcID="10439" trgID="13277" rel="pRr" directed="false" shadow="false" column="69371" shadowCol="110893" srcRow="1619" trgRow="5526" color="EX-yellow-green" />
    <link srcID="13880" trgID="10439" rel="pRr" directed="false" shadow="false" column="69372" shadowCol="110894" srcRow="5695" trgRow="1619" color="EX-magenta" />
    <link srcID="11953" trgID="9509" rel="pRr" directed="false" shadow="false" column="69373" shadowCol="110895" srcRow="3377" trgRow="1620" color="EX-green" />
    <link srcID="11970" trgID="9509" rel="pRr" directed="false" shadow="false" column="69374" shadowCol="110896" srcRow="4145" trgRow="1620" color="EX-yellow" />
    <link srcID="9509" trgID="11430" rel="pRr" directed="false" shadow="false" column="69375" shadowCol="110897" srcRow="1620" trgRow="4217" color="EX-purple" />
    <link srcID="9509" trgID="10952" rel="pRr" directed="false" shadow="false" column="69376" shadowCol="110898" srcRow="1620" trgRow="4770" color="EX-dark-purple" />
    <link srcID="11949" trgID="9778" rel="pRr" directed="false" shadow="false" column="69377" shadowCol="110899" srcRow="2467" trgRow="1621" color="EX-dark-red" />
    <link srcID="11671" trgID="9778" rel="pRr" directed="false" shadow="false" column="69378" shadowCol="110900" srcRow="3796" trgRow="1621" color="EX-pale-green" />
    <link srcID="11854" trgID="9778" rel="pRr" directed="false" shadow="false" column="69379" shadowCol="110901" srcRow="3926" trgRow="1621" color="EX-pale-blue" />
    <link srcID="11571" trgID="9778" rel="pRr" directed="false" shadow="false" column="69380" shadowCol="110902" srcRow="3970" trgRow="1621" color="EX-dark-tan" />
    <link srcID="9778" trgID="12837" rel="pRr" directed="false" shadow="false" column="69381" shadowCol="110903" srcRow="1621" trgRow="4152" color="EX-pale-blue-magenta" />
    <link srcID="9778" trgID="13709" rel="pRr" directed="false" shadow="false" column="69382" shadowCol="110904" srcRow="1621" trgRow="4293" color="EX-pale-yellow orange" />
    <link srcID="13490" trgID="9778" rel="pRr" directed="false" shadow="false" column="69383" shadowCol="110905" srcRow="4332" trgRow="1621" color="EX-medium-magenta" />
    <link srcID="9778" trgID="12553" rel="pRr" directed="false" shadow="false" column="69384" shadowCol="110906" srcRow="1621" trgRow="4511" color="EX-pale-red" />
    <link srcID="13507" trgID="9778" rel="pRr" directed="false" shadow="false" column="69385" shadowCol="110907" srcRow="4893" trgRow="1621" color="EX-pale-cyan" />
    <link srcID="9778" trgID="10599" rel="pRr" directed="false" shadow="false" column="69386" shadowCol="110908" srcRow="1621" trgRow="5428" color="EX-pale-yellow-green" />
    <link srcID="9778" trgID="14034" rel="pRr" directed="false" shadow="false" column="69387" shadowCol="110909" srcRow="1621" trgRow="5457" color="EX-pale-purple" />
    <link srcID="9778" trgID="10597" rel="pRr" directed="false" shadow="false" column="69388" shadowCol="110910" srcRow="1621" trgRow="5512" color="EX-pale-magenta" />
    <link srcID="9778" trgID="10623" rel="pRr" directed="false" shadow="false" column="69389" shadowCol="110911" srcRow="1621" trgRow="5532" color="EX-pale-red-orange" />
    <link srcID="9778" trgID="11303" rel="pRr" directed="false" shadow="false" column="69390" shadowCol="110912" srcRow="1621" trgRow="5568" color="EX-blue" />
    <link srcID="11335" trgID="9531" rel="pRr" directed="false" shadow="false" column="69391" shadowCol="110913" srcRow="3937" trgRow="1622" color="EX-orange" />
    <link srcID="8399" trgID="12608" rel="pRr" directed="false" shadow="false" column="69392" shadowCol="110914" srcRow="1623" trgRow="3265" color="EX-dark-cyan" />
    <link srcID="12052" trgID="8399" rel="pRr" directed="false" shadow="false" column="69393" shadowCol="110915" srcRow="3624" trgRow="1623" color="EX-red" />
    <link srcID="8399" trgID="10944" rel="pRr" directed="false" shadow="false" column="69394" shadowCol="110916" srcRow="1623" trgRow="3713" color="EX-dark-orange" />
    <link srcID="11340" trgID="8399" rel="pRr" directed="false" shadow="false" column="69395" shadowCol="110917" srcRow="3786" trgRow="1623" color="EX-dark-gray-purple" />
    <link srcID="8399" trgID="11103" rel="pRr" directed="false" shadow="false" column="69396" shadowCol="110918" srcRow="1623" trgRow="3843" color="EX-cyan" />
    <link srcID="8399" trgID="13904" rel="pRr" directed="false" shadow="false" column="69397" shadowCol="110919" srcRow="1623" trgRow="4032" color="EX-yellow-orange" />
    <link srcID="11281" trgID="8399" rel="pRr" directed="false" shadow="false" column="69398" shadowCol="110920" srcRow="4075" trgRow="1623" color="EX-pure-blue" />
    <link srcID="8399" trgID="13319" rel="pRr" directed="false" shadow="false" column="69399" shadowCol="110921" srcRow="1623" trgRow="4181" color="EX-dark-yellow-green" />
    <link srcID="11646" trgID="8399" rel="pRr" directed="false" shadow="false" column="69400" shadowCol="110922" srcRow="4335" trgRow="1623" color="EX-dark-magenta" />
    <link srcID="8399" trgID="11038" rel="pRr" directed="false" shadow="false" column="69401" shadowCol="110923" srcRow="1623" trgRow="4370" color="EX-dark-green" />
    <link srcID="8399" trgID="14028" rel="pRr" directed="false" shadow="false" column="69402" shadowCol="110924" srcRow="1623" trgRow="4908" color="EX-blue-magenta" />
    <link srcID="8399" trgID="11454" rel="pRr" directed="false" shadow="false" column="69403" shadowCol="110925" srcRow="1623" trgRow="5458" color="EX-yellow-green" />
    <link srcID="12256" trgID="8399" rel="pRr" directed="false" shadow="false" column="69404" shadowCol="110926" srcRow="5687" trgRow="1623" color="EX-magenta" />
    <link srcID="8399" trgID="12280" rel="pRr" directed="false" shadow="false" column="69405" shadowCol="110927" srcRow="1623" trgRow="5709" color="EX-green" />
    <link srcID="11116" trgID="8641" rel="pRr" directed="false" shadow="false" column="69406" shadowCol="110928" srcRow="2392" trgRow="1624" color="EX-yellow" />
    <link srcID="12753" trgID="8641" rel="pRr" directed="false" shadow="false" column="69407" shadowCol="110929" srcRow="2393" trgRow="1624" color="EX-purple" />
    <link srcID="10745" trgID="8641" rel="pRr" directed="false" shadow="false" column="69408" shadowCol="110930" srcRow="2395" trgRow="1624" color="EX-dark-purple" />
    <link srcID="11120" trgID="8641" rel="pRr" directed="false" shadow="false" column="69409" shadowCol="110931" srcRow="2405" trgRow="1624" color="EX-dark-red" />
    <link srcID="13378" trgID="8641" rel="pRr" directed="false" shadow="false" column="69410" shadowCol="110932" srcRow="2408" trgRow="1624" color="EX-pale-green" />
    <link srcID="12733" trgID="8641" rel="pRr" directed="false" shadow="false" column="69411" shadowCol="110933" srcRow="2425" trgRow="1624" color="EX-pale-blue" />
    <link srcID="13082" trgID="8641" rel="pRr" directed="false" shadow="false" column="69412" shadowCol="110934" srcRow="2429" trgRow="1624" color="EX-dark-tan" />
    <link srcID="11478" trgID="8641" rel="pRr" directed="false" shadow="false" column="69413" shadowCol="110935" srcRow="2456" trgRow="1624" color="EX-pale-blue-magenta" />
    <link srcID="12144" trgID="8641" rel="pRr" directed="false" shadow="false" column="69414" shadowCol="110936" srcRow="2503" trgRow="1624" color="EX-pale-yellow orange" />
    <link srcID="11199" trgID="8641" rel="pRr" directed="false" shadow="false" column="69415" shadowCol="110937" srcRow="2554" trgRow="1624" color="EX-medium-magenta" />
    <link srcID="12130" trgID="8641" rel="pRr" directed="false" shadow="false" column="69416" shadowCol="110938" srcRow="2564" trgRow="1624" color="EX-pale-red" />
    <link srcID="12751" trgID="8641" rel="pRr" directed="false" shadow="false" column="69417" shadowCol="110939" srcRow="2571" trgRow="1624" color="EX-pale-cyan" />
    <link srcID="11987" trgID="8641" rel="pRr" directed="false" shadow="false" column="69418" shadowCol="110940" srcRow="2645" trgRow="1624" color="EX-pale-yellow-green" />
    <link srcID="11197" trgID="8641" rel="pRr" directed="false" shadow="false" column="69419" shadowCol="110941" srcRow="2647" trgRow="1624" color="EX-pale-purple" />
    <link srcID="12982" trgID="8641" rel="pRr" directed="false" shadow="false" column="69420" shadowCol="110942" srcRow="2686" trgRow="1624" color="EX-pale-magenta" />
    <link srcID="13724" trgID="8641" rel="pRr" directed="false" shadow="false" column="69421" shadowCol="110943" srcRow="2720" trgRow="1624" color="EX-pale-red-orange" />
    <link srcID="13749" trgID="8641" rel="pRr" directed="false" shadow="false" column="69422" shadowCol="110944" srcRow="2877" trgRow="1624" color="EX-blue" />
    <link srcID="10860" trgID="8641" rel="pRr" directed="false" shadow="false" column="69423" shadowCol="110945" srcRow="2957" trgRow="1624" color="EX-orange" />
    <link srcID="13405" trgID="8641" rel="pRr" directed="false" shadow="false" column="69424" shadowCol="110946" srcRow="2980" trgRow="1624" color="EX-dark-cyan" />
    <link srcID="13252" trgID="8641" rel="pRr" directed="false" shadow="false" column="69425" shadowCol="110947" srcRow="2987" trgRow="1624" color="EX-red" />
    <link srcID="13805" trgID="8641" rel="pRr" directed="false" shadow="false" column="69426" shadowCol="110948" srcRow="3019" trgRow="1624" color="EX-dark-orange" />
    <link srcID="12965" trgID="8641" rel="pRr" directed="false" shadow="false" column="69427" shadowCol="110949" srcRow="3024" trgRow="1624" color="EX-dark-gray-purple" />
    <link srcID="13058" trgID="8641" rel="pRr" directed="false" shadow="false" column="69428" shadowCol="110950" srcRow="3135" trgRow="1624" color="EX-cyan" />
    <link srcID="14035" trgID="8641" rel="pRr" directed="false" shadow="false" column="69429" shadowCol="110951" srcRow="3204" trgRow="1624" color="EX-yellow-orange" />
    <link srcID="11091" trgID="8641" rel="pRr" directed="false" shadow="false" column="69430" shadowCol="110952" srcRow="3239" trgRow="1624" color="EX-pure-blue" />
    <link srcID="11063" trgID="8641" rel="pRr" directed="false" shadow="false" column="69431" shadowCol="110953" srcRow="3249" trgRow="1624" color="EX-dark-yellow-green" />
    <link srcID="12593" trgID="8641" rel="pRr" directed="false" shadow="false" column="69432" shadowCol="110954" srcRow="3258" trgRow="1624" color="EX-dark-magenta" />
    <link srcID="12110" trgID="8641" rel="pRr" directed="false" shadow="false" column="69433" shadowCol="110955" srcRow="3277" trgRow="1624" color="EX-dark-green" />
    <link srcID="12966" trgID="8641" rel="pRr" directed="false" shadow="false" column="69434" shadowCol="110956" srcRow="3279" trgRow="1624" color="EX-blue-magenta" />
    <link srcID="12152" trgID="8641" rel="pRr" directed="false" shadow="false" column="69435" shadowCol="110957" srcRow="3286" trgRow="1624" color="EX-yellow-green" />
    <link srcID="10927" trgID="8641" rel="pRr" directed="false" shadow="false" column="69436" shadowCol="110958" srcRow="3321" trgRow="1624" color="EX-magenta" />
    <link srcID="11698" trgID="8641" rel="pRr" directed="false" shadow="false" column="69437" shadowCol="110959" srcRow="3330" trgRow="1624" color="EX-green" />
    <link srcID="13393" trgID="8641" rel="pRr" directed="false" shadow="false" column="69438" shadowCol="110960" srcRow="3343" trgRow="1624" color="EX-yellow" />
    <link srcID="10751" trgID="8641" rel="pRr" directed="false" shadow="false" column="69439" shadowCol="110961" srcRow="3364" trgRow="1624" color="EX-purple" />
    <link srcID="11111" trgID="8641" rel="pRr" directed="false" shadow="false" column="69440" shadowCol="110962" srcRow="3378" trgRow="1624" color="EX-dark-purple" />
    <link srcID="10606" trgID="8641" rel="pRr" directed="false" shadow="false" column="69441" shadowCol="110963" srcRow="3432" trgRow="1624" color="EX-dark-red" />
    <link srcID="12797" trgID="8641" rel="pRr" directed="false" shadow="false" column="69442" shadowCol="110964" srcRow="3433" trgRow="1624" color="EX-pale-green" />
    <link srcID="10795" trgID="8641" rel="pRr" directed="false" shadow="false" column="69443" shadowCol="110965" srcRow="3435" trgRow="1624" color="EX-pale-blue" />
    <link srcID="12021" trgID="8641" rel="pRr" directed="false" shadow="false" column="69444" shadowCol="110966" srcRow="3436" trgRow="1624" color="EX-dark-tan" />
    <link srcID="11985" trgID="8641" rel="pRr" directed="false" shadow="false" column="69445" shadowCol="110967" srcRow="3437" trgRow="1624" color="EX-pale-blue-magenta" />
    <link srcID="11753" trgID="8641" rel="pRr" directed="false" shadow="false" column="69446" shadowCol="110968" srcRow="3446" trgRow="1624" color="EX-pale-yellow orange" />
    <link srcID="12774" trgID="8641" rel="pRr" directed="false" shadow="false" column="69447" shadowCol="110969" srcRow="3465" trgRow="1624" color="EX-medium-magenta" />
    <link srcID="11512" trgID="8641" rel="pRr" directed="false" shadow="false" column="69448" shadowCol="110970" srcRow="3513" trgRow="1624" color="EX-pale-red" />
    <link srcID="11947" trgID="8641" rel="pRr" directed="false" shadow="false" column="69449" shadowCol="110971" srcRow="3517" trgRow="1624" color="EX-pale-cyan" />
    <link srcID="11365" trgID="8641" rel="pRr" directed="false" shadow="false" column="69450" shadowCol="110972" srcRow="3525" trgRow="1624" color="EX-pale-yellow-green" />
    <link srcID="12568" trgID="8641" rel="pRr" directed="false" shadow="false" column="69451" shadowCol="110973" srcRow="3528" trgRow="1624" color="EX-pale-purple" />
    <link srcID="11983" trgID="8641" rel="pRr" directed="false" shadow="false" column="69452" shadowCol="110974" srcRow="3530" trgRow="1624" color="EX-pale-magenta" />
    <link srcID="12106" trgID="8641" rel="pRr" directed="false" shadow="false" column="69453" shadowCol="110975" srcRow="3553" trgRow="1624" color="EX-pale-red-orange" />
    <link srcID="13668" trgID="8641" rel="pRr" directed="false" shadow="false" column="69454" shadowCol="110976" srcRow="3572" trgRow="1624" color="EX-blue" />
    <link srcID="12719" trgID="8641" rel="pRr" directed="false" shadow="false" column="69455" shadowCol="110977" srcRow="3577" trgRow="1624" color="EX-orange" />
    <link srcID="12551" trgID="8641" rel="pRr" directed="false" shadow="false" column="69456" shadowCol="110978" srcRow="3611" trgRow="1624" color="EX-dark-cyan" />
    <link srcID="10823" trgID="8641" rel="pRr" directed="false" shadow="false" column="69457" shadowCol="110979" srcRow="3617" trgRow="1624" color="EX-red" />
    <link srcID="12724" trgID="8641" rel="pRr" directed="false" shadow="false" column="69458" shadowCol="110980" srcRow="3620" trgRow="1624" color="EX-dark-orange" />
    <link srcID="11887" trgID="8641" rel="pRr" directed="false" shadow="false" column="69459" shadowCol="110981" srcRow="3625" trgRow="1624" color="EX-dark-gray-purple" />
    <link srcID="11730" trgID="8641" rel="pRr" directed="false" shadow="false" column="69460" shadowCol="110982" srcRow="3642" trgRow="1624" color="EX-cyan" />
    <link srcID="13901" trgID="8641" rel="pRr" directed="false" shadow="false" column="69461" shadowCol="110983" srcRow="3646" trgRow="1624" color="EX-yellow-orange" />
    <link srcID="12698" trgID="8641" rel="pRr" directed="false" shadow="false" column="69462" shadowCol="110984" srcRow="3658" trgRow="1624" color="EX-pure-blue" />
    <link srcID="13869" trgID="8641" rel="pRr" directed="false" shadow="false" column="69463" shadowCol="110985" srcRow="3678" trgRow="1624" color="EX-dark-yellow-green" />
    <link srcID="11444" trgID="8641" rel="pRr" directed="false" shadow="false" column="69464" shadowCol="110986" srcRow="3682" trgRow="1624" color="EX-dark-magenta" />
    <link srcID="10590" trgID="8641" rel="pRr" directed="false" shadow="false" column="69465" shadowCol="110987" srcRow="3700" trgRow="1624" color="EX-dark-green" />
    <link srcID="13420" trgID="8641" rel="pRr" directed="false" shadow="false" column="69466" shadowCol="110988" srcRow="3702" trgRow="1624" color="EX-blue-magenta" />
    <link srcID="12741" trgID="8641" rel="pRr" directed="false" shadow="false" column="69467" shadowCol="110989" srcRow="3707" trgRow="1624" color="EX-yellow-green" />
    <link srcID="13095" trgID="8641" rel="pRr" directed="false" shadow="false" column="69468" shadowCol="110990" srcRow="3732" trgRow="1624" color="EX-magenta" />
    <link srcID="10908" trgID="8641" rel="pRr" directed="false" shadow="false" column="69469" shadowCol="110991" srcRow="3788" trgRow="1624" color="EX-green" />
    <link srcID="11900" trgID="8641" rel="pRr" directed="false" shadow="false" column="69470" shadowCol="110992" srcRow="3813" trgRow="1624" color="EX-yellow" />
    <link srcID="12493" trgID="8641" rel="pRr" directed="false" shadow="false" column="69471" shadowCol="110993" srcRow="3826" trgRow="1624" color="EX-purple" />
    <link srcID="11778" trgID="8641" rel="pRr" directed="false" shadow="false" column="69472" shadowCol="110994" srcRow="3830" trgRow="1624" color="EX-dark-purple" />
    <link srcID="10720" trgID="8641" rel="pRr" directed="false" shadow="false" column="69473" shadowCol="110995" srcRow="3840" trgRow="1624" color="EX-dark-red" />
    <link srcID="13200" trgID="8641" rel="pRr" directed="false" shadow="false" column="69474" shadowCol="110996" srcRow="3862" trgRow="1624" color="EX-pale-green" />
    <link srcID="12389" trgID="8641" rel="pRr" directed="false" shadow="false" column="69475" shadowCol="110997" srcRow="3872" trgRow="1624" color="EX-pale-blue" />
    <link srcID="13501" trgID="8641" rel="pRr" directed="false" shadow="false" column="69476" shadowCol="110998" srcRow="3873" trgRow="1624" color="EX-dark-tan" />
    <link srcID="10950" trgID="8641" rel="pRr" directed="false" shadow="false" column="69477" shadowCol="110999" srcRow="3879" trgRow="1624" color="EX-pale-blue-magenta" />
    <link srcID="12097" trgID="8641" rel="pRr" directed="false" shadow="false" column="69478" shadowCol="111000" srcRow="3881" trgRow="1624" color="EX-pale-yellow orange" />
    <link srcID="12339" trgID="8641" rel="pRr" directed="false" shadow="false" column="69479" shadowCol="111001" srcRow="3885" trgRow="1624" color="EX-medium-magenta" />
    <link srcID="12772" trgID="8641" rel="pRr" directed="false" shadow="false" column="69480" shadowCol="111002" srcRow="3888" trgRow="1624" color="EX-pale-red" />
    <link srcID="11502" trgID="8641" rel="pRr" directed="false" shadow="false" column="69481" shadowCol="111003" srcRow="3890" trgRow="1624" color="EX-pale-cyan" />
    <link srcID="10739" trgID="8641" rel="pRr" directed="false" shadow="false" column="69482" shadowCol="111004" srcRow="3892" trgRow="1624" color="EX-pale-yellow-green" />
    <link srcID="10796" trgID="8641" rel="pRr" directed="false" shadow="false" column="69483" shadowCol="111005" srcRow="3914" trgRow="1624" color="EX-pale-purple" />
    <link srcID="10840" trgID="8641" rel="pRr" directed="false" shadow="false" column="69484" shadowCol="111006" srcRow="3917" trgRow="1624" color="EX-pale-magenta" />
    <link srcID="12827" trgID="8641" rel="pRr" directed="false" shadow="false" column="69485" shadowCol="111007" srcRow="3925" trgRow="1624" color="EX-pale-red-orange" />
    <link srcID="12430" trgID="8641" rel="pRr" directed="false" shadow="false" column="69486" shadowCol="111008" srcRow="3929" trgRow="1624" color="EX-blue" />
    <link srcID="13134" trgID="8641" rel="pRr" directed="false" shadow="false" column="69487" shadowCol="111009" srcRow="3949" trgRow="1624" color="EX-orange" />
    <link srcID="11571" trgID="8641" rel="pRr" directed="false" shadow="false" column="69488" shadowCol="111010" srcRow="3970" trgRow="1624" color="EX-dark-cyan" />
    <link srcID="12058" trgID="8641" rel="pRr" directed="false" shadow="false" column="69489" shadowCol="111011" srcRow="3978" trgRow="1624" color="EX-red" />
    <link srcID="12065" trgID="8641" rel="pRr" directed="false" shadow="false" column="69490" shadowCol="111012" srcRow="3982" trgRow="1624" color="EX-dark-orange" />
    <link srcID="12871" trgID="8641" rel="pRr" directed="false" shadow="false" column="69491" shadowCol="111013" srcRow="3985" trgRow="1624" color="EX-dark-gray-purple" />
    <link srcID="10612" trgID="8641" rel="pRr" directed="false" shadow="false" column="69492" shadowCol="111014" srcRow="3999" trgRow="1624" color="EX-cyan" />
    <link srcID="13669" trgID="8641" rel="pRr" directed="false" shadow="false" column="69493" shadowCol="111015" srcRow="4013" trgRow="1624" color="EX-yellow-orange" />
    <link srcID="13246" trgID="8641" rel="pRr" directed="false" shadow="false" column="69494" shadowCol="111016" srcRow="4025" trgRow="1624" color="EX-pure-blue" />
    <link srcID="12263" trgID="8641" rel="pRr" directed="false" shadow="false" column="69495" shadowCol="111017" srcRow="4030" trgRow="1624" color="EX-dark-yellow-green" />
    <link srcID="10932" trgID="8641" rel="pRr" directed="false" shadow="false" column="69496" shadowCol="111018" srcRow="4037" trgRow="1624" color="EX-dark-magenta" />
    <link srcID="10951" trgID="8641" rel="pRr" directed="false" shadow="false" column="69497" shadowCol="111019" srcRow="4040" trgRow="1624" color="EX-dark-green" />
    <link srcID="13192" trgID="8641" rel="pRr" directed="false" shadow="false" column="69498" shadowCol="111020" srcRow="4049" trgRow="1624" color="EX-blue-magenta" />
    <link srcID="11442" trgID="8641" rel="pRr" directed="false" shadow="false" column="69499" shadowCol="111021" srcRow="4063" trgRow="1624" color="EX-yellow-green" />
    <link srcID="13261" trgID="8641" rel="pRr" directed="false" shadow="false" column="69500" shadowCol="111022" srcRow="4066" trgRow="1624" color="EX-magenta" />
    <link srcID="12931" trgID="8641" rel="pRr" directed="false" shadow="false" column="69501" shadowCol="111023" srcRow="4077" trgRow="1624" color="EX-green" />
    <link srcID="13140" trgID="8641" rel="pRr" directed="false" shadow="false" column="69502" shadowCol="111024" srcRow="4099" trgRow="1624" color="EX-yellow" />
    <link srcID="13121" trgID="8641" rel="pRr" directed="false" shadow="false" column="69503" shadowCol="111025" srcRow="4119" trgRow="1624" color="EX-purple" />
    <link srcID="13244" trgID="8641" rel="pRr" directed="false" shadow="false" column="69504" shadowCol="111026" srcRow="4138" trgRow="1624" color="EX-dark-purple" />
    <link srcID="12443" trgID="8641" rel="pRr" directed="false" shadow="false" column="69505" shadowCol="111027" srcRow="4150" trgRow="1624" color="EX-dark-red" />
    <link srcID="12007" trgID="8641" rel="pRr" directed="false" shadow="false" column="69506" shadowCol="111028" srcRow="4155" trgRow="1624" color="EX-pale-green" />
    <link srcID="12748" trgID="8641" rel="pRr" directed="false" shadow="false" column="69507" shadowCol="111029" srcRow="4169" trgRow="1624" color="EX-pale-blue" />
    <link srcID="12132" trgID="8641" rel="pRr" directed="false" shadow="false" column="69508" shadowCol="111030" srcRow="4199" trgRow="1624" color="EX-dark-tan" />
    <link srcID="11341" trgID="8641" rel="pRr" directed="false" shadow="false" column="69509" shadowCol="111031" srcRow="4201" trgRow="1624" color="EX-pale-blue-magenta" />
    <link srcID="11158" trgID="8641" rel="pRr" directed="false" shadow="false" column="69510" shadowCol="111032" srcRow="4209" trgRow="1624" color="EX-pale-yellow orange" />
    <link srcID="12514" trgID="8641" rel="pRr" directed="false" shadow="false" column="69511" shadowCol="111033" srcRow="4210" trgRow="1624" color="EX-medium-magenta" />
    <link srcID="13399" trgID="8641" rel="pRr" directed="false" shadow="false" column="69512" shadowCol="111034" srcRow="4211" trgRow="1624" color="EX-pale-red" />
    <link srcID="13402" trgID="8641" rel="pRr" directed="false" shadow="false" column="69513" shadowCol="111035" srcRow="4212" trgRow="1624" color="EX-pale-cyan" />
    <link srcID="13294" trgID="8641" rel="pRr" directed="false" shadow="false" column="69514" shadowCol="111036" srcRow="4231" trgRow="1624" color="EX-pale-yellow-green" />
    <link srcID="11145" trgID="8641" rel="pRr" directed="false" shadow="false" column="69515" shadowCol="111037" srcRow="4242" trgRow="1624" color="EX-pale-purple" />
    <link srcID="12796" trgID="8641" rel="pRr" directed="false" shadow="false" column="69516" shadowCol="111038" srcRow="4282" trgRow="1624" color="EX-pale-magenta" />
    <link srcID="13278" trgID="8641" rel="pRr" directed="false" shadow="false" column="69517" shadowCol="111039" srcRow="4284" trgRow="1624" color="EX-pale-red-orange" />
    <link srcID="11004" trgID="8641" rel="pRr" directed="false" shadow="false" column="69518" shadowCol="111040" srcRow="4287" trgRow="1624" color="EX-blue" />
    <link srcID="12486" trgID="8641" rel="pRr" directed="false" shadow="false" column="69519" shadowCol="111041" srcRow="4294" trgRow="1624" color="EX-orange" />
    <link srcID="13425" trgID="8641" rel="pRr" directed="false" shadow="false" column="69520" shadowCol="111042" srcRow="4300" trgRow="1624" color="EX-dark-cyan" />
    <link srcID="12359" trgID="8641" rel="pRr" directed="false" shadow="false" column="69521" shadowCol="111043" srcRow="4301" trgRow="1624" color="EX-red" />
    <link srcID="11954" trgID="8641" rel="pRr" directed="false" shadow="false" column="69522" shadowCol="111044" srcRow="4310" trgRow="1624" color="EX-dark-orange" />
    <link srcID="12485" trgID="8641" rel="pRr" directed="false" shadow="false" column="69523" shadowCol="111045" srcRow="4338" trgRow="1624" color="EX-dark-gray-purple" />
    <link srcID="12795" trgID="8641" rel="pRr" directed="false" shadow="false" column="69524" shadowCol="111046" srcRow="4359" trgRow="1624" color="EX-cyan" />
    <link srcID="12083" trgID="8641" rel="pRr" directed="false" shadow="false" column="69525" shadowCol="111047" srcRow="4369" trgRow="1624" color="EX-yellow-orange" />
    <link srcID="12562" trgID="8641" rel="pRr" directed="false" shadow="false" column="69526" shadowCol="111048" srcRow="4377" trgRow="1624" color="EX-pure-blue" />
    <link srcID="11984" trgID="8641" rel="pRr" directed="false" shadow="false" column="69527" shadowCol="111049" srcRow="4387" trgRow="1624" color="EX-dark-yellow-green" />
    <link srcID="13842" trgID="8641" rel="pRr" directed="false" shadow="false" column="69528" shadowCol="111050" srcRow="4389" trgRow="1624" color="EX-dark-magenta" />
    <link srcID="12862" trgID="8641" rel="pRr" directed="false" shadow="false" column="69529" shadowCol="111051" srcRow="4391" trgRow="1624" color="EX-dark-green" />
    <link srcID="12172" trgID="8641" rel="pRr" directed="false" shadow="false" column="69530" shadowCol="111052" srcRow="4412" trgRow="1624" color="EX-blue-magenta" />
    <link srcID="11548" trgID="8641" rel="pRr" directed="false" shadow="false" column="69531" shadowCol="111053" srcRow="4416" trgRow="1624" color="EX-yellow-green" />
    <link srcID="11966" trgID="8641" rel="pRr" directed="false" shadow="false" column="69532" shadowCol="111054" srcRow="4427" trgRow="1624" color="EX-magenta" />
    <link srcID="11981" trgID="8641" rel="pRr" directed="false" shadow="false" column="69533" shadowCol="111055" srcRow="4430" trgRow="1624" color="EX-green" />
    <link srcID="10817" trgID="8641" rel="pRr" directed="false" shadow="false" column="69534" shadowCol="111056" srcRow="4439" trgRow="1624" color="EX-yellow" />
    <link srcID="12553" trgID="8641" rel="pRr" directed="false" shadow="false" column="69535" shadowCol="111057" srcRow="4511" trgRow="1624" color="EX-purple" />
    <link srcID="11268" trgID="8641" rel="pRr" directed="false" shadow="false" column="69536" shadowCol="111058" srcRow="4530" trgRow="1624" color="EX-dark-purple" />
    <link srcID="13861" trgID="8641" rel="pRr" directed="false" shadow="false" column="69537" shadowCol="111059" srcRow="4554" trgRow="1624" color="EX-dark-red" />
    <link srcID="12303" trgID="8641" rel="pRr" directed="false" shadow="false" column="69538" shadowCol="111060" srcRow="4558" trgRow="1624" color="EX-pale-green" />
    <link srcID="11225" trgID="8641" rel="pRr" directed="false" shadow="false" column="69539" shadowCol="111061" srcRow="4565" trgRow="1624" color="EX-pale-blue" />
    <link srcID="13886" trgID="8641" rel="pRr" directed="false" shadow="false" column="69540" shadowCol="111062" srcRow="4599" trgRow="1624" color="EX-dark-tan" />
    <link srcID="12575" trgID="8641" rel="pRr" directed="false" shadow="false" column="69541" shadowCol="111063" srcRow="4653" trgRow="1624" color="EX-pale-blue-magenta" />
    <link srcID="12692" trgID="8641" rel="pRr" directed="false" shadow="false" column="69542" shadowCol="111064" srcRow="4678" trgRow="1624" color="EX-pale-yellow orange" />
    <link srcID="13151" trgID="8641" rel="pRr" directed="false" shadow="false" column="69543" shadowCol="111065" srcRow="4746" trgRow="1624" color="EX-medium-magenta" />
    <link srcID="12836" trgID="8641" rel="pRr" directed="false" shadow="false" column="69544" shadowCol="111066" srcRow="4771" trgRow="1624" color="EX-pale-red" />
    <link srcID="11864" trgID="8641" rel="pRr" directed="false" shadow="false" column="69545" shadowCol="111067" srcRow="4787" trgRow="1624" color="EX-pale-cyan" />
    <link srcID="13381" trgID="8641" rel="pRr" directed="false" shadow="false" column="69546" shadowCol="111068" srcRow="4803" trgRow="1624" color="EX-pale-yellow-green" />
    <link srcID="10693" trgID="8641" rel="pRr" directed="false" shadow="false" column="69547" shadowCol="111069" srcRow="4805" trgRow="1624" color="EX-pale-purple" />
    <link srcID="12785" trgID="8641" rel="pRr" directed="false" shadow="false" column="69548" shadowCol="111070" srcRow="4806" trgRow="1624" color="EX-pale-magenta" />
    <link srcID="13122" trgID="8641" rel="pRr" directed="false" shadow="false" column="69549" shadowCol="111071" srcRow="4807" trgRow="1624" color="EX-pale-red-orange" />
    <link srcID="13830" trgID="8641" rel="pRr" directed="false" shadow="false" column="69550" shadowCol="111072" srcRow="4810" trgRow="1624" color="EX-blue" />
    <link srcID="13135" trgID="8641" rel="pRr" directed="false" shadow="false" column="69551" shadowCol="111073" srcRow="4811" trgRow="1624" color="EX-orange" />
    <link srcID="13250" trgID="8641" rel="pRr" directed="false" shadow="false" column="69552" shadowCol="111074" srcRow="4829" trgRow="1624" color="EX-dark-cyan" />
    <link srcID="10743" trgID="8641" rel="pRr" directed="false" shadow="false" column="69553" shadowCol="111075" srcRow="4830" trgRow="1624" color="EX-red" />
    <link srcID="12564" trgID="8641" rel="pRr" directed="false" shadow="false" column="69554" shadowCol="111076" srcRow="4837" trgRow="1624" color="EX-dark-orange" />
    <link srcID="13542" trgID="8641" rel="pRr" directed="false" shadow="false" column="69555" shadowCol="111077" srcRow="4868" trgRow="1624" color="EX-dark-gray-purple" />
    <link srcID="13857" trgID="8641" rel="pRr" directed="false" shadow="false" column="69556" shadowCol="111078" srcRow="4905" trgRow="1624" color="EX-cyan" />
    <link srcID="10663" trgID="8641" rel="pRr" directed="false" shadow="false" column="69557" shadowCol="111079" srcRow="4921" trgRow="1624" color="EX-yellow-orange" />
    <link srcID="10852" trgID="8641" rel="pRr" directed="false" shadow="false" column="69558" shadowCol="111080" srcRow="4971" trgRow="1624" color="EX-pure-blue" />
    <link srcID="12617" trgID="8641" rel="pRr" directed="false" shadow="false" column="69559" shadowCol="111081" srcRow="5054" trgRow="1624" color="EX-dark-yellow-green" />
    <link srcID="11689" trgID="8641" rel="pRr" directed="false" shadow="false" column="69560" shadowCol="111082" srcRow="5097" trgRow="1624" color="EX-dark-magenta" />
    <link srcID="13940" trgID="8641" rel="pRr" directed="false" shadow="false" column="69561" shadowCol="111083" srcRow="5139" trgRow="1624" color="EX-dark-green" />
    <link srcID="11727" trgID="8641" rel="pRr" directed="false" shadow="false" column="69562" shadowCol="111084" srcRow="5249" trgRow="1624" color="EX-blue-magenta" />
    <link srcID="12275" trgID="8641" rel="pRr" directed="false" shadow="false" column="69563" shadowCol="111085" srcRow="5362" trgRow="1624" color="EX-yellow-green" />
    <link srcID="13137" trgID="8641" rel="pRr" directed="false" shadow="false" column="69564" shadowCol="111086" srcRow="5373" trgRow="1624" color="EX-magenta" />
    <link srcID="13750" trgID="8641" rel="pRr" directed="false" shadow="false" column="69565" shadowCol="111087" srcRow="5440" trgRow="1624" color="EX-green" />
    <link srcID="11405" trgID="8641" rel="pRr" directed="false" shadow="false" column="69566" shadowCol="111088" srcRow="5449" trgRow="1624" color="EX-yellow" />
    <link srcID="12975" trgID="8641" rel="pRr" directed="false" shadow="false" column="69567" shadowCol="111089" srcRow="5505" trgRow="1624" color="EX-purple" />
    <link srcID="13162" trgID="8641" rel="pRr" directed="false" shadow="false" column="69568" shadowCol="111090" srcRow="5521" trgRow="1624" color="EX-dark-purple" />
    <link srcID="10834" trgID="8641" rel="pRr" directed="false" shadow="false" column="69569" shadowCol="111091" srcRow="5566" trgRow="1624" color="EX-dark-red" />
    <link srcID="11303" trgID="8641" rel="pRr" directed="false" shadow="false" column="69570" shadowCol="111092" srcRow="5568" trgRow="1624" color="EX-pale-green" />
    <link srcID="12988" trgID="8641" rel="pRr" directed="false" shadow="false" column="69571" shadowCol="111093" srcRow="5569" trgRow="1624" color="EX-pale-blue" />
    <link srcID="12883" trgID="8641" rel="pRr" directed="false" shadow="false" column="69572" shadowCol="111094" srcRow="5595" trgRow="1624" color="EX-dark-tan" />
    <link srcID="13254" trgID="8641" rel="pRr" directed="false" shadow="false" column="69573" shadowCol="111095" srcRow="5743" trgRow="1624" color="EX-pale-blue-magenta" />
    <link srcID="11897" trgID="8641" rel="pRr" directed="false" shadow="false" column="69574" shadowCol="111096" srcRow="5795" trgRow="1624" color="EX-pale-yellow orange" />
    <link srcID="12380" trgID="8641" rel="pRr" directed="false" shadow="false" column="69575" shadowCol="111097" srcRow="5797" trgRow="1624" color="EX-medium-magenta" />
    <link srcID="13431" trgID="8641" rel="pRr" directed="false" shadow="false" column="69576" shadowCol="111098" srcRow="5818" trgRow="1624" color="EX-pale-red" />
    <link srcID="11875" trgID="8641" rel="pRr" directed="false" shadow="false" column="69577" shadowCol="111099" srcRow="5827" trgRow="1624" color="EX-pale-cyan" />
    <link srcID="9939" trgID="13662" rel="pRr" directed="false" shadow="false" column="69578" shadowCol="111100" srcRow="1625" trgRow="3263" color="EX-pale-yellow-green" />
    <link srcID="9939" trgID="12184" rel="pRr" directed="false" shadow="false" column="69579" shadowCol="111101" srcRow="1625" trgRow="3266" color="EX-pale-purple" />
    <link srcID="11836" trgID="9939" rel="pRr" directed="false" shadow="false" column="69580" shadowCol="111102" srcRow="3306" trgRow="1625" color="EX-pale-magenta" />
    <link srcID="11979" trgID="9939" rel="pRr" directed="false" shadow="false" column="69581" shadowCol="111103" srcRow="3382" trgRow="1625" color="EX-pale-red-orange" />
    <link srcID="11605" trgID="9939" rel="pRr" directed="false" shadow="false" column="69582" shadowCol="111104" srcRow="3489" trgRow="1625" color="EX-blue" />
    <link srcID="12389" trgID="9939" rel="pRr" directed="false" shadow="false" column="69583" shadowCol="111105" srcRow="3872" trgRow="1625" color="EX-orange" />
    <link srcID="9939" trgID="12487" rel="pRr" directed="false" shadow="false" column="69584" shadowCol="111106" srcRow="1625" trgRow="3998" color="EX-dark-cyan" />
    <link srcID="9939" trgID="13218" rel="pRr" directed="false" shadow="false" column="69585" shadowCol="111107" srcRow="1625" trgRow="4023" color="EX-red" />
    <link srcID="11733" trgID="9939" rel="pRr" directed="false" shadow="false" column="69586" shadowCol="111108" srcRow="4036" trgRow="1625" color="EX-dark-orange" />
    <link srcID="11620" trgID="9939" rel="pRr" directed="false" shadow="false" column="69587" shadowCol="111109" srcRow="4185" trgRow="1625" color="EX-dark-gray-purple" />
    <link srcID="11022" trgID="9939" rel="pRr" directed="false" shadow="false" column="69588" shadowCol="111110" srcRow="4288" trgRow="1625" color="EX-cyan" />
    <link srcID="12324" trgID="9939" rel="pRr" directed="false" shadow="false" column="69589" shadowCol="111111" srcRow="4380" trgRow="1625" color="EX-yellow-orange" />
    <link srcID="13884" trgID="9939" rel="pRr" directed="false" shadow="false" column="69590" shadowCol="111112" srcRow="4456" trgRow="1625" color="EX-pure-blue" />
    <link srcID="9939" trgID="12456" rel="pRr" directed="false" shadow="false" column="69591" shadowCol="111113" srcRow="1625" trgRow="4481" color="EX-dark-yellow-green" />
    <link srcID="12255" trgID="9939" rel="pRr" directed="false" shadow="false" column="69592" shadowCol="111114" srcRow="4524" trgRow="1625" color="EX-dark-magenta" />
    <link srcID="10666" trgID="9939" rel="pRr" directed="false" shadow="false" column="69593" shadowCol="111115" srcRow="4747" trgRow="1625" color="EX-dark-green" />
    <link srcID="13873" trgID="9939" rel="pRr" directed="false" shadow="false" column="69594" shadowCol="111116" srcRow="4826" trgRow="1625" color="EX-blue-magenta" />
    <link srcID="9939" trgID="12009" rel="pRr" directed="false" shadow="false" column="69595" shadowCol="111117" srcRow="1625" trgRow="4859" color="EX-yellow-green" />
    <link srcID="12019" trgID="9939" rel="pRr" directed="false" shadow="false" column="69596" shadowCol="111118" srcRow="4899" trgRow="1625" color="EX-magenta" />
    <link srcID="9939" trgID="13586" rel="pRr" directed="false" shadow="false" column="69597" shadowCol="111119" srcRow="1625" trgRow="5032" color="EX-green" />
    <link srcID="9939" trgID="10624" rel="pRr" directed="false" shadow="false" column="69598" shadowCol="111120" srcRow="1625" trgRow="5077" color="EX-yellow" />
    <link srcID="9939" trgID="12230" rel="pRr" directed="false" shadow="false" column="69599" shadowCol="111121" srcRow="1625" trgRow="5358" color="EX-purple" />
    <link srcID="12168" trgID="9449" rel="pRr" directed="false" shadow="false" column="69600" shadowCol="111122" srcRow="2618" trgRow="1626" color="EX-dark-purple" />
    <link srcID="12254" trgID="9449" rel="pRr" directed="false" shadow="false" column="69601" shadowCol="111123" srcRow="3295" trgRow="1626" color="EX-dark-red" />
    <link srcID="13241" trgID="9449" rel="pRr" directed="false" shadow="false" column="69602" shadowCol="111124" srcRow="3363" trgRow="1626" color="EX-pale-green" />
    <link srcID="12436" trgID="9449" rel="pRr" directed="false" shadow="false" column="69603" shadowCol="111125" srcRow="3388" trgRow="1626" color="EX-pale-blue" />
    <link srcID="12865" trgID="9449" rel="pRr" directed="false" shadow="false" column="69604" shadowCol="111126" srcRow="3416" trgRow="1626" color="EX-dark-tan" />
    <link srcID="12831" trgID="9449" rel="pRr" directed="false" shadow="false" column="69605" shadowCol="111127" srcRow="3445" trgRow="1626" color="EX-pale-blue-magenta" />
    <link srcID="12974" trgID="9449" rel="pRr" directed="false" shadow="false" column="69606" shadowCol="111128" srcRow="3478" trgRow="1626" color="EX-pale-yellow orange" />
    <link srcID="12518" trgID="9449" rel="pRr" directed="false" shadow="false" column="69607" shadowCol="111129" srcRow="3604" trgRow="1626" color="EX-medium-magenta" />
    <link srcID="12622" trgID="9449" rel="pRr" directed="false" shadow="false" column="69608" shadowCol="111130" srcRow="3655" trgRow="1626" color="EX-pale-red" />
    <link srcID="11322" trgID="9449" rel="pRr" directed="false" shadow="false" column="69609" shadowCol="111131" srcRow="3784" trgRow="1626" color="EX-pale-cyan" />
    <link srcID="9449" trgID="11395" rel="pRr" directed="false" shadow="false" column="69610" shadowCol="111132" srcRow="1626" trgRow="3842" color="EX-pale-yellow-green" />
    <link srcID="11559" trgID="9449" rel="pRr" directed="false" shadow="false" column="69611" shadowCol="111133" srcRow="3900" trgRow="1626" color="EX-pale-purple" />
    <link srcID="10826" trgID="9449" rel="pRr" directed="false" shadow="false" column="69612" shadowCol="111134" srcRow="3915" trgRow="1626" color="EX-pale-magenta" />
    <link srcID="12064" trgID="9449" rel="pRr" directed="false" shadow="false" column="69613" shadowCol="111135" srcRow="3968" trgRow="1626" color="EX-pale-red-orange" />
    <link srcID="13476" trgID="9449" rel="pRr" directed="false" shadow="false" column="69614" shadowCol="111136" srcRow="3972" trgRow="1626" color="EX-blue" />
    <link srcID="12871" trgID="9449" rel="pRr" directed="false" shadow="false" column="69615" shadowCol="111137" srcRow="3985" trgRow="1626" color="EX-orange" />
    <link srcID="11526" trgID="9449" rel="pRr" directed="false" shadow="false" column="69616" shadowCol="111138" srcRow="4001" trgRow="1626" color="EX-dark-cyan" />
    <link srcID="13198" trgID="9449" rel="pRr" directed="false" shadow="false" column="69617" shadowCol="111139" srcRow="4038" trgRow="1626" color="EX-red" />
    <link srcID="12948" trgID="9449" rel="pRr" directed="false" shadow="false" column="69618" shadowCol="111140" srcRow="4144" trgRow="1626" color="EX-dark-orange" />
    <link srcID="10802" trgID="9449" rel="pRr" directed="false" shadow="false" column="69619" shadowCol="111141" srcRow="4248" trgRow="1626" color="EX-dark-gray-purple" />
    <link srcID="12628" trgID="9449" rel="pRr" directed="false" shadow="false" column="69620" shadowCol="111142" srcRow="4256" trgRow="1626" color="EX-cyan" />
    <link srcID="12710" trgID="9449" rel="pRr" directed="false" shadow="false" column="69621" shadowCol="111143" srcRow="4356" trgRow="1626" color="EX-yellow-orange" />
    <link srcID="12372" trgID="9449" rel="pRr" directed="false" shadow="false" column="69622" shadowCol="111144" srcRow="4421" trgRow="1626" color="EX-pure-blue" />
    <link srcID="14002" trgID="9449" rel="pRr" directed="false" shadow="false" column="69623" shadowCol="111145" srcRow="4618" trgRow="1626" color="EX-dark-yellow-green" />
    <link srcID="13979" trgID="9449" rel="pRr" directed="false" shadow="false" column="69624" shadowCol="111146" srcRow="4740" trgRow="1626" color="EX-dark-magenta" />
    <link srcID="11934" trgID="9449" rel="pRr" directed="false" shadow="false" column="69625" shadowCol="111147" srcRow="4955" trgRow="1626" color="EX-dark-green" />
    <link srcID="12594" trgID="9449" rel="pRr" directed="false" shadow="false" column="69626" shadowCol="111148" srcRow="5109" trgRow="1626" color="EX-blue-magenta" />
    <link srcID="13940" trgID="9449" rel="pRr" directed="false" shadow="false" column="69627" shadowCol="111149" srcRow="5139" trgRow="1626" color="EX-yellow-green" />
    <link srcID="13787" trgID="9449" rel="pRr" directed="false" shadow="false" column="69628" shadowCol="111150" srcRow="5244" trgRow="1626" color="EX-magenta" />
    <link srcID="11882" trgID="9449" rel="pRr" directed="false" shadow="false" column="69629" shadowCol="111151" srcRow="5524" trgRow="1626" color="EX-green" />
    <link srcID="9265" trgID="12256" rel="pRr" directed="false" shadow="false" column="69630" shadowCol="111152" srcRow="1627" trgRow="5687" color="EX-yellow" />
    <link srcID="9265" trgID="11370" rel="pRr" directed="false" shadow="false" column="69631" shadowCol="111153" srcRow="1627" trgRow="5783" color="EX-purple" />
    <link srcID="9833" trgID="11520" rel="pRr" directed="false" shadow="false" column="69632" shadowCol="111154" srcRow="1628" trgRow="2389" color="EX-dark-purple" />
    <link srcID="9833" trgID="12970" rel="pRr" directed="false" shadow="false" column="69633" shadowCol="111155" srcRow="1628" trgRow="2420" color="EX-dark-red" />
    <link srcID="11436" trgID="9833" rel="pRr" directed="false" shadow="false" column="69634" shadowCol="111156" srcRow="2521" trgRow="1628" color="EX-pale-green" />
    <link srcID="9833" trgID="13228" rel="pRr" directed="false" shadow="false" column="69635" shadowCol="111157" srcRow="1628" trgRow="2676" color="EX-pale-blue" />
    <link srcID="9833" trgID="12968" rel="pRr" directed="false" shadow="false" column="69636" shadowCol="111158" srcRow="1628" trgRow="3115" color="EX-dark-tan" />
    <link srcID="9833" trgID="12113" rel="pRr" directed="false" shadow="false" column="69637" shadowCol="111159" srcRow="1628" trgRow="3534" color="EX-pale-blue-magenta" />
    <link srcID="9833" trgID="12552" rel="pRr" directed="false" shadow="false" column="69638" shadowCol="111160" srcRow="1628" trgRow="3645" color="EX-pale-yellow orange" />
    <link srcID="9833" trgID="11559" rel="pRr" directed="false" shadow="false" column="69639" shadowCol="111161" srcRow="1628" trgRow="3900" color="EX-medium-magenta" />
    <link srcID="9833" trgID="12871" rel="pRr" directed="false" shadow="false" column="69640" shadowCol="111162" srcRow="1628" trgRow="3985" color="EX-pale-red" />
    <link srcID="9833" trgID="10989" rel="pRr" directed="false" shadow="false" column="69641" shadowCol="111163" srcRow="1628" trgRow="3993" color="EX-pale-cyan" />
    <link srcID="9833" trgID="13409" rel="pRr" directed="false" shadow="false" column="69642" shadowCol="111164" srcRow="1628" trgRow="4019" color="EX-pale-yellow-green" />
    <link srcID="9833" trgID="13863" rel="pRr" directed="false" shadow="false" column="69643" shadowCol="111165" srcRow="1628" trgRow="4055" color="EX-pale-purple" />
    <link srcID="12530" trgID="9833" rel="pRr" directed="false" shadow="false" column="69644" shadowCol="111166" srcRow="4925" trgRow="1628" color="EX-pale-magenta" />
    <link srcID="9833" trgID="12951" rel="pRr" directed="false" shadow="false" column="69645" shadowCol="111167" srcRow="1628" trgRow="4943" color="EX-pale-red-orange" />
    <link srcID="9833" trgID="12594" rel="pRr" directed="false" shadow="false" column="69646" shadowCol="111168" srcRow="1628" trgRow="5109" color="EX-blue" />
    <link srcID="9833" trgID="12590" rel="pRr" directed="false" shadow="false" column="69647" shadowCol="111169" srcRow="1628" trgRow="5263" color="EX-orange" />
    <link srcID="12262" trgID="9833" rel="pRr" directed="false" shadow="false" column="69648" shadowCol="111170" srcRow="5673" trgRow="1628" color="EX-dark-cyan" />
    <link srcID="9833" trgID="12256" rel="pRr" directed="false" shadow="false" column="69649" shadowCol="111171" srcRow="1628" trgRow="5687" color="EX-red" />
    <link srcID="9833" trgID="12953" rel="pRr" directed="false" shadow="false" column="69650" shadowCol="111172" srcRow="1628" trgRow="5688" color="EX-dark-orange" />
    <link srcID="9833" trgID="12922" rel="pRr" directed="false" shadow="false" column="69651" shadowCol="111173" srcRow="1628" trgRow="5700" color="EX-dark-gray-purple" />
    <link srcID="9542" trgID="13078" rel="pRr" directed="false" shadow="false" column="69652" shadowCol="111174" srcRow="1629" trgRow="2390" color="EX-cyan" />
    <link srcID="9542" trgID="14027" rel="pRr" directed="false" shadow="false" column="69653" shadowCol="111175" srcRow="1629" trgRow="3253" color="EX-yellow-orange" />
    <link srcID="11521" trgID="9542" rel="pRr" directed="false" shadow="false" column="69654" shadowCol="111176" srcRow="3309" trgRow="1629" color="EX-pure-blue" />
    <link srcID="9542" trgID="11917" rel="pRr" directed="false" shadow="false" column="69655" shadowCol="111177" srcRow="1629" trgRow="3379" color="EX-dark-yellow-green" />
    <link srcID="11644" trgID="9542" rel="pRr" directed="false" shadow="false" column="69656" shadowCol="111178" srcRow="3966" trgRow="1629" color="EX-dark-magenta" />
    <link srcID="11783" trgID="9542" rel="pRr" directed="false" shadow="false" column="69657" shadowCol="111179" srcRow="4711" trgRow="1629" color="EX-dark-green" />
    <link srcID="9542" trgID="11595" rel="pRr" directed="false" shadow="false" column="69658" shadowCol="111180" srcRow="1629" trgRow="4972" color="EX-blue-magenta" />
    <link srcID="9542" trgID="10604" rel="pRr" directed="false" shadow="false" column="69659" shadowCol="111181" srcRow="1629" trgRow="5400" color="EX-yellow-green" />
    <link srcID="10061" trgID="11293" rel="pRr" directed="false" shadow="false" column="69660" shadowCol="111182" srcRow="1630" trgRow="2533" color="EX-magenta" />
    <link srcID="11584" trgID="10061" rel="pRr" directed="false" shadow="false" column="69661" shadowCol="111183" srcRow="2713" trgRow="1630" color="EX-green" />
    <link srcID="10061" trgID="12015" rel="pRr" directed="false" shadow="false" column="69662" shadowCol="111184" srcRow="1630" trgRow="2717" color="EX-yellow" />
    <link srcID="10061" trgID="13981" rel="pRr" directed="false" shadow="false" column="69663" shadowCol="111185" srcRow="1630" trgRow="3205" color="EX-purple" />
    <link srcID="10061" trgID="12031" rel="pRr" directed="false" shadow="false" column="69664" shadowCol="111186" srcRow="1630" trgRow="3325" color="EX-dark-purple" />
    <link srcID="10061" trgID="11953" rel="pRr" directed="false" shadow="false" column="69665" shadowCol="111187" srcRow="1630" trgRow="3377" color="EX-dark-red" />
    <link srcID="10061" trgID="10630" rel="pRr" directed="false" shadow="false" column="69666" shadowCol="111188" srcRow="1630" trgRow="3389" color="EX-pale-green" />
    <link srcID="10061" trgID="10939" rel="pRr" directed="false" shadow="false" column="69667" shadowCol="111189" srcRow="1630" trgRow="3413" color="EX-pale-blue" />
    <link srcID="10061" trgID="13148" rel="pRr" directed="false" shadow="false" column="69668" shadowCol="111190" srcRow="1630" trgRow="3549" color="EX-dark-tan" />
    <link srcID="11439" trgID="10061" rel="pRr" directed="false" shadow="false" column="69669" shadowCol="111191" srcRow="3596" trgRow="1630" color="EX-pale-blue-magenta" />
    <link srcID="10061" trgID="11060" rel="pRr" directed="false" shadow="false" column="69670" shadowCol="111192" srcRow="1630" trgRow="3637" color="EX-pale-yellow orange" />
    <link srcID="10061" trgID="12622" rel="pRr" directed="false" shadow="false" column="69671" shadowCol="111193" srcRow="1630" trgRow="3655" color="EX-medium-magenta" />
    <link srcID="10061" trgID="11402" rel="pRr" directed="false" shadow="false" column="69672" shadowCol="111194" srcRow="1630" trgRow="3672" color="EX-pale-red" />
    <link srcID="10061" trgID="13420" rel="pRr" directed="false" shadow="false" column="69673" shadowCol="111195" srcRow="1630" trgRow="3702" color="EX-pale-cyan" />
    <link srcID="10061" trgID="11040" rel="pRr" directed="false" shadow="false" column="69674" shadowCol="111196" srcRow="1630" trgRow="3708" color="EX-pale-yellow-green" />
    <link srcID="10061" trgID="11675" rel="pRr" directed="false" shadow="false" column="69675" shadowCol="111197" srcRow="1630" trgRow="3836" color="EX-pale-purple" />
    <link srcID="10061" trgID="12682" rel="pRr" directed="false" shadow="false" column="69676" shadowCol="111198" srcRow="1630" trgRow="3880" color="EX-pale-magenta" />
    <link srcID="10061" trgID="13270" rel="pRr" directed="false" shadow="false" column="69677" shadowCol="111199" srcRow="1630" trgRow="3941" color="EX-pale-red-orange" />
    <link srcID="10061" trgID="11870" rel="pRr" directed="false" shadow="false" column="69678" shadowCol="111200" srcRow="1630" trgRow="3961" color="EX-blue" />
    <link srcID="10061" trgID="12871" rel="pRr" directed="false" shadow="false" column="69679" shadowCol="111201" srcRow="1630" trgRow="3985" color="EX-orange" />
    <link srcID="13187" trgID="10061" rel="pRr" directed="false" shadow="false" column="69680" shadowCol="111202" srcRow="3989" trgRow="1630" color="EX-dark-cyan" />
    <link srcID="10061" trgID="12824" rel="pRr" directed="false" shadow="false" column="69681" shadowCol="111203" srcRow="1630" trgRow="3992" color="EX-red" />
    <link srcID="10061" trgID="11880" rel="pRr" directed="false" shadow="false" column="69682" shadowCol="111204" srcRow="1630" trgRow="3995" color="EX-dark-orange" />
    <link srcID="10061" trgID="11098" rel="pRr" directed="false" shadow="false" column="69683" shadowCol="111205" srcRow="1630" trgRow="3997" color="EX-dark-gray-purple" />
    <link srcID="13022" trgID="10061" rel="pRr" directed="false" shadow="false" column="69684" shadowCol="111206" srcRow="4015" trgRow="1630" color="EX-cyan" />
    <link srcID="10061" trgID="11010" rel="pRr" directed="false" shadow="false" column="69685" shadowCol="111207" srcRow="1630" trgRow="4035" color="EX-yellow-orange" />
    <link srcID="10061" trgID="11733" rel="pRr" directed="false" shadow="false" column="69686" shadowCol="111208" srcRow="1630" trgRow="4036" color="EX-pure-blue" />
    <link srcID="10061" trgID="13198" rel="pRr" directed="false" shadow="false" column="69687" shadowCol="111209" srcRow="1630" trgRow="4038" color="EX-dark-yellow-green" />
    <link srcID="10951" trgID="10061" rel="pRr" directed="false" shadow="false" column="69688" shadowCol="111210" srcRow="4040" trgRow="1630" color="EX-dark-magenta" />
    <link srcID="10061" trgID="14008" rel="pRr" directed="false" shadow="false" column="69689" shadowCol="111211" srcRow="1630" trgRow="4045" color="EX-dark-green" />
    <link srcID="13037" trgID="10061" rel="pRr" directed="false" shadow="false" column="69690" shadowCol="111212" srcRow="4078" trgRow="1630" color="EX-blue-magenta" />
    <link srcID="11529" trgID="10061" rel="pRr" directed="false" shadow="false" column="69691" shadowCol="111213" srcRow="4079" trgRow="1630" color="EX-yellow-green" />
    <link srcID="10061" trgID="13236" rel="pRr" directed="false" shadow="false" column="69692" shadowCol="111214" srcRow="1630" trgRow="4107" color="EX-magenta" />
    <link srcID="10061" trgID="12789" rel="pRr" directed="false" shadow="false" column="69693" shadowCol="111215" srcRow="1630" trgRow="4112" color="EX-green" />
    <link srcID="10061" trgID="12140" rel="pRr" directed="false" shadow="false" column="69694" shadowCol="111216" srcRow="1630" trgRow="4127" color="EX-yellow" />
    <link srcID="10061" trgID="12094" rel="pRr" directed="false" shadow="false" column="69695" shadowCol="111217" srcRow="1630" trgRow="4134" color="EX-purple" />
    <link srcID="10061" trgID="11932" rel="pRr" directed="false" shadow="false" column="69696" shadowCol="111218" srcRow="1630" trgRow="4142" color="EX-dark-purple" />
    <link srcID="10061" trgID="13099" rel="pRr" directed="false" shadow="false" column="69697" shadowCol="111219" srcRow="1630" trgRow="4161" color="EX-dark-red" />
    <link srcID="10061" trgID="12244" rel="pRr" directed="false" shadow="false" column="69698" shadowCol="111220" srcRow="1630" trgRow="4337" color="EX-pale-green" />
    <link srcID="10061" trgID="13587" rel="pRr" directed="false" shadow="false" column="69699" shadowCol="111221" srcRow="1630" trgRow="4347" color="EX-pale-blue" />
    <link srcID="10061" trgID="13985" rel="pRr" directed="false" shadow="false" column="69700" shadowCol="111222" srcRow="1630" trgRow="4398" color="EX-dark-tan" />
    <link srcID="13868" trgID="10061" rel="pRr" directed="false" shadow="false" column="69701" shadowCol="111223" srcRow="4423" trgRow="1630" color="EX-pale-blue-magenta" />
    <link srcID="10061" trgID="11208" rel="pRr" directed="false" shadow="false" column="69702" shadowCol="111224" srcRow="1630" trgRow="4493" color="EX-pale-yellow orange" />
    <link srcID="10693" trgID="10061" rel="pRr" directed="false" shadow="false" column="69703" shadowCol="111225" srcRow="4805" trgRow="1630" color="EX-medium-magenta" />
    <link srcID="10061" trgID="10602" rel="pRr" directed="false" shadow="false" column="69704" shadowCol="111226" srcRow="1630" trgRow="4872" color="EX-pale-red" />
    <link srcID="10061" trgID="14005" rel="pRr" directed="false" shadow="false" column="69705" shadowCol="111227" srcRow="1630" trgRow="5043" color="EX-pale-cyan" />
    <link srcID="11379" trgID="10061" rel="pRr" directed="false" shadow="false" column="69706" shadowCol="111228" srcRow="5291" trgRow="1630" color="EX-pale-yellow-green" />
    <link srcID="12352" trgID="10061" rel="pRr" directed="false" shadow="false" column="69707" shadowCol="111229" srcRow="5420" trgRow="1630" color="EX-pale-purple" />
    <link srcID="10061" trgID="12957" rel="pRr" directed="false" shadow="false" column="69708" shadowCol="111230" srcRow="1630" trgRow="5450" color="EX-pale-magenta" />
    <link srcID="11882" trgID="10061" rel="pRr" directed="false" shadow="false" column="69709" shadowCol="111231" srcRow="5524" trgRow="1630" color="EX-pale-red-orange" />
    <link srcID="10061" trgID="11818" rel="pRr" directed="false" shadow="false" column="69710" shadowCol="111232" srcRow="1630" trgRow="5571" color="EX-blue" />
    <link srcID="10061" trgID="12299" rel="pRr" directed="false" shadow="false" column="69711" shadowCol="111233" srcRow="1630" trgRow="5593" color="EX-orange" />
    <link srcID="11715" trgID="10061" rel="pRr" directed="false" shadow="false" column="69712" shadowCol="111234" srcRow="5758" trgRow="1630" color="EX-dark-cyan" />
    <link srcID="11584" trgID="8433" rel="pRr" directed="false" shadow="false" column="69713" shadowCol="111235" srcRow="2713" trgRow="1631" color="EX-red" />
    <link srcID="8433" trgID="13276" rel="pRr" directed="false" shadow="false" column="69714" shadowCol="111236" srcRow="1631" trgRow="2985" color="EX-dark-orange" />
    <link srcID="8433" trgID="12274" rel="pRr" directed="false" shadow="false" column="69715" shadowCol="111237" srcRow="1631" trgRow="3250" color="EX-dark-gray-purple" />
    <link srcID="8433" trgID="11990" rel="pRr" directed="false" shadow="false" column="69716" shadowCol="111238" srcRow="1631" trgRow="3324" color="EX-cyan" />
    <link srcID="8433" trgID="11804" rel="pRr" directed="false" shadow="false" column="69717" shadowCol="111239" srcRow="1631" trgRow="3518" color="EX-yellow-orange" />
    <link srcID="8433" trgID="12820" rel="pRr" directed="false" shadow="false" column="69718" shadowCol="111240" srcRow="1631" trgRow="3560" color="EX-pure-blue" />
    <link srcID="8433" trgID="13420" rel="pRr" directed="false" shadow="false" column="69719" shadowCol="111241" srcRow="1631" trgRow="3702" color="EX-dark-yellow-green" />
    <link srcID="8433" trgID="11040" rel="pRr" directed="false" shadow="false" column="69720" shadowCol="111242" srcRow="1631" trgRow="3708" color="EX-dark-magenta" />
    <link srcID="8433" trgID="11675" rel="pRr" directed="false" shadow="false" column="69721" shadowCol="111243" srcRow="1631" trgRow="3836" color="EX-dark-green" />
    <link srcID="8433" trgID="12682" rel="pRr" directed="false" shadow="false" column="69722" shadowCol="111244" srcRow="1631" trgRow="3880" color="EX-blue-magenta" />
    <link srcID="8433" trgID="11870" rel="pRr" directed="false" shadow="false" column="69723" shadowCol="111245" srcRow="1631" trgRow="3961" color="EX-yellow-green" />
    <link srcID="8433" trgID="11880" rel="pRr" directed="false" shadow="false" column="69724" shadowCol="111246" srcRow="1631" trgRow="3995" color="EX-magenta" />
    <link srcID="8433" trgID="13022" rel="pRr" directed="false" shadow="false" column="69725" shadowCol="111247" srcRow="1631" trgRow="4015" color="EX-green" />
    <link srcID="8433" trgID="11733" rel="pRr" directed="false" shadow="false" column="69726" shadowCol="111248" srcRow="1631" trgRow="4036" color="EX-yellow" />
    <link srcID="13037" trgID="8433" rel="pRr" directed="false" shadow="false" column="69727" shadowCol="111249" srcRow="4078" trgRow="1631" color="EX-purple" />
    <link srcID="8433" trgID="12094" rel="pRr" directed="false" shadow="false" column="69728" shadowCol="111250" srcRow="1631" trgRow="4134" color="EX-dark-purple" />
    <link srcID="11341" trgID="8433" rel="pRr" directed="false" shadow="false" column="69729" shadowCol="111251" srcRow="4201" trgRow="1631" color="EX-dark-red" />
    <link srcID="8433" trgID="11430" rel="pRr" directed="false" shadow="false" column="69730" shadowCol="111252" srcRow="1631" trgRow="4217" color="EX-pale-green" />
    <link srcID="8433" trgID="13587" rel="pRr" directed="false" shadow="false" column="69731" shadowCol="111253" srcRow="1631" trgRow="4347" color="EX-pale-blue" />
    <link srcID="8433" trgID="13985" rel="pRr" directed="false" shadow="false" column="69732" shadowCol="111254" srcRow="1631" trgRow="4398" color="EX-dark-tan" />
    <link srcID="13868" trgID="8433" rel="pRr" directed="false" shadow="false" column="69733" shadowCol="111255" srcRow="4423" trgRow="1631" color="EX-pale-blue-magenta" />
    <link srcID="8433" trgID="11258" rel="pRr" directed="false" shadow="false" column="69734" shadowCol="111256" srcRow="1631" trgRow="4497" color="EX-pale-yellow orange" />
    <link srcID="8433" trgID="10693" rel="pRr" directed="false" shadow="false" column="69735" shadowCol="111257" srcRow="1631" trgRow="4805" color="EX-medium-magenta" />
    <link srcID="8433" trgID="13935" rel="pRr" directed="false" shadow="false" column="69736" shadowCol="111258" srcRow="1631" trgRow="4819" color="EX-pale-red" />
    <link srcID="10984" trgID="8433" rel="pRr" directed="false" shadow="false" column="69737" shadowCol="111259" srcRow="4914" trgRow="1631" color="EX-pale-cyan" />
    <link srcID="8433" trgID="14005" rel="pRr" directed="false" shadow="false" column="69738" shadowCol="111260" srcRow="1631" trgRow="5043" color="EX-pale-yellow-green" />
    <link srcID="11379" trgID="8433" rel="pRr" directed="false" shadow="false" column="69739" shadowCol="111261" srcRow="5291" trgRow="1631" color="EX-pale-purple" />
    <link srcID="8433" trgID="11875" rel="pRr" directed="false" shadow="false" column="69740" shadowCol="111262" srcRow="1631" trgRow="5827" color="EX-pale-magenta" />
    <link srcID="11359" trgID="8816" rel="pRr" directed="false" shadow="false" column="69741" shadowCol="111263" srcRow="3411" trgRow="1632" color="EX-pale-red-orange" />
    <link srcID="13352" trgID="8816" rel="pRr" directed="false" shadow="false" column="69742" shadowCol="111264" srcRow="3940" trgRow="1632" color="EX-blue" />
    <link srcID="12292" trgID="8816" rel="pRr" directed="false" shadow="false" column="69743" shadowCol="111265" srcRow="4976" trgRow="1632" color="EX-orange" />
    <link srcID="12320" trgID="10115" rel="pRr" directed="false" shadow="false" column="69744" shadowCol="111266" srcRow="3394" trgRow="1633" color="EX-dark-cyan" />
    <link srcID="11255" trgID="10115" rel="pRr" directed="false" shadow="false" column="69745" shadowCol="111267" srcRow="4190" trgRow="1633" color="EX-red" />
    <link srcID="12001" trgID="10115" rel="pRr" directed="false" shadow="false" column="69746" shadowCol="111268" srcRow="4220" trgRow="1633" color="EX-dark-orange" />
    <link srcID="11331" trgID="10115" rel="pRr" directed="false" shadow="false" column="69747" shadowCol="111269" srcRow="4959" trgRow="1633" color="EX-dark-gray-purple" />
    <link srcID="12360" trgID="10115" rel="pRr" directed="false" shadow="false" column="69748" shadowCol="111270" srcRow="5657" trgRow="1633" color="EX-cyan" />
    <link srcID="13212" trgID="9220" rel="pRr" directed="false" shadow="false" column="69749" shadowCol="111271" srcRow="2387" trgRow="1634" color="EX-yellow-orange" />
    <link srcID="12730" trgID="9220" rel="pRr" directed="false" shadow="false" column="69750" shadowCol="111272" srcRow="2388" trgRow="1634" color="EX-pure-blue" />
    <link srcID="12914" trgID="9220" rel="pRr" directed="false" shadow="false" column="69751" shadowCol="111273" srcRow="3484" trgRow="1634" color="EX-dark-yellow-green" />
    <link srcID="9220" trgID="13224" rel="pRr" directed="false" shadow="false" column="69752" shadowCol="111274" srcRow="1634" trgRow="3495" color="EX-dark-magenta" />
    <link srcID="11474" trgID="9220" rel="pRr" directed="false" shadow="false" column="69753" shadowCol="111275" srcRow="3891" trgRow="1634" color="EX-dark-green" />
    <link srcID="12832" trgID="9220" rel="pRr" directed="false" shadow="false" column="69754" shadowCol="111276" srcRow="5379" trgRow="1634" color="EX-blue-magenta" />
    <link srcID="13366" trgID="8946" rel="pRr" directed="false" shadow="false" column="69755" shadowCol="111277" srcRow="3206" trgRow="1635" color="EX-yellow-green" />
    <link srcID="8946" trgID="12222" rel="pRr" directed="false" shadow="false" column="69756" shadowCol="111278" srcRow="1635" trgRow="3207" color="EX-magenta" />
    <link srcID="8946" trgID="11110" rel="pRr" directed="false" shadow="false" column="69757" shadowCol="111279" srcRow="1635" trgRow="3392" color="EX-green" />
    <link srcID="8946" trgID="11408" rel="pRr" directed="false" shadow="false" column="69758" shadowCol="111280" srcRow="1635" trgRow="3589" color="EX-yellow" />
    <link srcID="12805" trgID="8946" rel="pRr" directed="false" shadow="false" column="69759" shadowCol="111281" srcRow="3591" trgRow="1635" color="EX-purple" />
    <link srcID="11279" trgID="8946" rel="pRr" directed="false" shadow="false" column="69760" shadowCol="111282" srcRow="3684" trgRow="1635" color="EX-dark-purple" />
    <link srcID="12835" trgID="8946" rel="pRr" directed="false" shadow="false" column="69761" shadowCol="111283" srcRow="3945" trgRow="1635" color="EX-dark-red" />
    <link srcID="8946" trgID="11098" rel="pRr" directed="false" shadow="false" column="69762" shadowCol="111284" srcRow="1635" trgRow="3997" color="EX-pale-green" />
    <link srcID="8946" trgID="12502" rel="pRr" directed="false" shadow="false" column="69763" shadowCol="111285" srcRow="1635" trgRow="4320" color="EX-pale-blue" />
    <link srcID="8946" trgID="12656" rel="pRr" directed="false" shadow="false" column="69764" shadowCol="111286" srcRow="1635" trgRow="4910" color="EX-dark-tan" />
    <link srcID="11504" trgID="8946" rel="pRr" directed="false" shadow="false" column="69765" shadowCol="111287" srcRow="5035" trgRow="1635" color="EX-pale-blue-magenta" />
    <link srcID="12396" trgID="8946" rel="pRr" directed="false" shadow="false" column="69766" shadowCol="111288" srcRow="5129" trgRow="1635" color="EX-pale-yellow orange" />
    <link srcID="13188" trgID="8946" rel="pRr" directed="false" shadow="false" column="69767" shadowCol="111289" srcRow="5167" trgRow="1635" color="EX-medium-magenta" />
    <link srcID="12395" trgID="8946" rel="pRr" directed="false" shadow="false" column="69768" shadowCol="111290" srcRow="5380" trgRow="1635" color="EX-pale-red" />
    <link srcID="8946" trgID="12930" rel="pRr" directed="false" shadow="false" column="69769" shadowCol="111291" srcRow="1635" trgRow="5387" color="EX-pale-cyan" />
    <link srcID="8946" trgID="11685" rel="pRr" directed="false" shadow="false" column="69770" shadowCol="111292" srcRow="1635" trgRow="5643" color="EX-pale-yellow-green" />
    <link srcID="9126" trgID="12940" rel="pRr" directed="false" shadow="false" column="69771" shadowCol="111293" srcRow="1636" trgRow="2755" color="EX-pale-purple" />
    <link srcID="13460" trgID="9126" rel="pRr" directed="false" shadow="false" column="69772" shadowCol="111294" srcRow="4942" trgRow="1636" color="EX-pale-magenta" />
    <link srcID="11353" trgID="9126" rel="pRr" directed="false" shadow="false" column="69773" shadowCol="111295" srcRow="5413" trgRow="1636" color="EX-pale-red-orange" />
    <link srcID="13171" trgID="9126" rel="pRr" directed="false" shadow="false" column="69774" shadowCol="111296" srcRow="5416" trgRow="1636" color="EX-blue" />
    <link srcID="13078" trgID="8761" rel="pRr" directed="false" shadow="false" column="69775" shadowCol="111297" srcRow="2390" trgRow="1637" color="EX-orange" />
    <link srcID="11592" trgID="8761" rel="pRr" directed="false" shadow="false" column="69776" shadowCol="111298" srcRow="3215" trgRow="1637" color="EX-dark-cyan" />
    <link srcID="11536" trgID="8761" rel="pRr" directed="false" shadow="false" column="69777" shadowCol="111299" srcRow="3345" trgRow="1637" color="EX-red" />
    <link srcID="11128" trgID="8761" rel="pRr" directed="false" shadow="false" column="69778" shadowCol="111300" srcRow="3380" trgRow="1637" color="EX-dark-orange" />
    <link srcID="11788" trgID="8761" rel="pRr" directed="false" shadow="false" column="69779" shadowCol="111301" srcRow="3398" trgRow="1637" color="EX-dark-gray-purple" />
    <link srcID="11831" trgID="8761" rel="pRr" directed="false" shadow="false" column="69780" shadowCol="111302" srcRow="3450" trgRow="1637" color="EX-cyan" />
    <link srcID="12856" trgID="8761" rel="pRr" directed="false" shadow="false" column="69781" shadowCol="111303" srcRow="3452" trgRow="1637" color="EX-yellow-orange" />
    <link srcID="11561" trgID="8761" rel="pRr" directed="false" shadow="false" column="69782" shadowCol="111304" srcRow="3455" trgRow="1637" color="EX-pure-blue" />
    <link srcID="11791" trgID="8761" rel="pRr" directed="false" shadow="false" column="69783" shadowCol="111305" srcRow="3457" trgRow="1637" color="EX-dark-yellow-green" />
    <link srcID="11127" trgID="8761" rel="pRr" directed="false" shadow="false" column="69784" shadowCol="111306" srcRow="3458" trgRow="1637" color="EX-dark-magenta" />
    <link srcID="12043" trgID="8761" rel="pRr" directed="false" shadow="false" column="69785" shadowCol="111307" srcRow="3475" trgRow="1637" color="EX-dark-green" />
    <link srcID="11129" trgID="8761" rel="pRr" directed="false" shadow="false" column="69786" shadowCol="111308" srcRow="3654" trgRow="1637" color="EX-blue-magenta" />
    <link srcID="13598" trgID="8761" rel="pRr" directed="false" shadow="false" column="69787" shadowCol="111309" srcRow="3685" trgRow="1637" color="EX-yellow-green" />
    <link srcID="11768" trgID="8761" rel="pRr" directed="false" shadow="false" column="69788" shadowCol="111310" srcRow="3696" trgRow="1637" color="EX-magenta" />
    <link srcID="11769" trgID="8761" rel="pRr" directed="false" shadow="false" column="69789" shadowCol="111311" srcRow="3720" trgRow="1637" color="EX-green" />
    <link srcID="10704" trgID="8761" rel="pRr" directed="false" shadow="false" column="69790" shadowCol="111312" srcRow="3781" trgRow="1637" color="EX-yellow" />
    <link srcID="11644" trgID="8761" rel="pRr" directed="false" shadow="false" column="69791" shadowCol="111313" srcRow="3966" trgRow="1637" color="EX-purple" />
    <link srcID="13694" trgID="8761" rel="pRr" directed="false" shadow="false" column="69792" shadowCol="111314" srcRow="4116" trgRow="1637" color="EX-dark-purple" />
    <link srcID="11920" trgID="8761" rel="pRr" directed="false" shadow="false" column="69793" shadowCol="111315" srcRow="4290" trgRow="1637" color="EX-dark-red" />
    <link srcID="13351" trgID="8761" rel="pRr" directed="false" shadow="false" column="69794" shadowCol="111316" srcRow="4474" trgRow="1637" color="EX-pale-green" />
    <link srcID="11200" trgID="8761" rel="pRr" directed="false" shadow="false" column="69795" shadowCol="111317" srcRow="4682" trgRow="1637" color="EX-pale-blue" />
    <link srcID="11783" trgID="8761" rel="pRr" directed="false" shadow="false" column="69796" shadowCol="111318" srcRow="4711" trgRow="1637" color="EX-dark-tan" />
    <link srcID="12702" trgID="8761" rel="pRr" directed="false" shadow="false" column="69797" shadowCol="111319" srcRow="4966" trgRow="1637" color="EX-pale-blue-magenta" />
    <link srcID="12679" trgID="8761" rel="pRr" directed="false" shadow="false" column="69798" shadowCol="111320" srcRow="5048" trgRow="1637" color="EX-pale-yellow orange" />
    <link srcID="11122" trgID="8761" rel="pRr" directed="false" shadow="false" column="69799" shadowCol="111321" srcRow="5395" trgRow="1637" color="EX-medium-magenta" />
    <link srcID="11339" trgID="8761" rel="pRr" directed="false" shadow="false" column="69800" shadowCol="111322" srcRow="5473" trgRow="1637" color="EX-pale-red" />
    <link srcID="11869" trgID="8761" rel="pRr" directed="false" shadow="false" column="69801" shadowCol="111323" srcRow="5655" trgRow="1637" color="EX-pale-cyan" />
    <link srcID="13038" trgID="9196" rel="pRr" directed="false" shadow="false" column="69802" shadowCol="111324" srcRow="3653" trgRow="1638" color="EX-pale-yellow-green" />
    <link srcID="9196" trgID="11271" rel="pRr" directed="false" shadow="false" column="69803" shadowCol="111325" srcRow="1638" trgRow="4244" color="EX-pale-purple" />
    <link srcID="9196" trgID="13450" rel="pRr" directed="false" shadow="false" column="69804" shadowCol="111326" srcRow="1638" trgRow="5008" color="EX-pale-magenta" />
    <link srcID="9196" trgID="13576" rel="pRr" directed="false" shadow="false" column="69805" shadowCol="111327" srcRow="1638" trgRow="5466" color="EX-pale-red-orange" />
    <link srcID="9771" trgID="13322" rel="pRr" directed="false" shadow="false" column="69806" shadowCol="111328" srcRow="1639" trgRow="3671" color="EX-blue" />
    <link srcID="9045" trgID="11356" rel="pRr" directed="false" shadow="false" column="69807" shadowCol="111329" srcRow="1640" trgRow="3219" color="EX-orange" />
    <link srcID="9045" trgID="13472" rel="pRr" directed="false" shadow="false" column="69808" shadowCol="111330" srcRow="1640" trgRow="3220" color="EX-dark-cyan" />
    <link srcID="13474" trgID="9045" rel="pRr" directed="false" shadow="false" column="69809" shadowCol="111331" srcRow="3224" trgRow="1640" color="EX-red" />
    <link srcID="9045" trgID="12585" rel="pRr" directed="false" shadow="false" column="69810" shadowCol="111332" srcRow="1640" trgRow="3569" color="EX-dark-orange" />
    <link srcID="11687" trgID="9045" rel="pRr" directed="false" shadow="false" column="69811" shadowCol="111333" srcRow="4727" trgRow="1640" color="EX-dark-gray-purple" />
    <link srcID="9045" trgID="13979" rel="pRr" directed="false" shadow="false" column="69812" shadowCol="111334" srcRow="1640" trgRow="4740" color="EX-cyan" />
    <link srcID="9045" trgID="12025" rel="pRr" directed="false" shadow="false" column="69813" shadowCol="111335" srcRow="1640" trgRow="5754" color="EX-yellow-orange" />
    <link srcID="12334" trgID="8685" rel="pRr" directed="false" shadow="false" column="69814" shadowCol="111336" srcRow="3848" trgRow="1641" color="EX-pure-blue" />
    <link srcID="11683" trgID="9806" rel="pRr" directed="false" shadow="false" column="69815" shadowCol="111337" srcRow="3289" trgRow="1642" color="EX-dark-yellow-green" />
    <link srcID="9806" trgID="12337" rel="pRr" directed="false" shadow="false" column="69816" shadowCol="111338" srcRow="1642" trgRow="4937" color="EX-dark-magenta" />
    <link srcID="13183" trgID="9806" rel="pRr" directed="false" shadow="false" column="69817" shadowCol="111339" srcRow="5166" trgRow="1642" color="EX-dark-green" />
    <link srcID="13880" trgID="9806" rel="pRr" directed="false" shadow="false" column="69818" shadowCol="111340" srcRow="5695" trgRow="1642" color="EX-blue-magenta" />
    <link srcID="9521" trgID="11598" rel="pRr" directed="false" shadow="false" column="69819" shadowCol="111341" srcRow="1643" trgRow="3424" color="EX-yellow-green" />
    <link srcID="10724" trgID="9521" rel="pRr" directed="false" shadow="false" column="69820" shadowCol="111342" srcRow="3514" trgRow="1643" color="EX-magenta" />
    <link srcID="11572" trgID="9521" rel="pRr" directed="false" shadow="false" column="69821" shadowCol="111343" srcRow="3841" trgRow="1643" color="EX-green" />
    <link srcID="11608" trgID="9521" rel="pRr" directed="false" shadow="false" column="69822" shadowCol="111344" srcRow="4114" trgRow="1643" color="EX-yellow" />
    <link srcID="9521" trgID="11597" rel="pRr" directed="false" shadow="false" column="69823" shadowCol="111345" srcRow="1643" trgRow="4922" color="EX-purple" />
    <link srcID="11578" trgID="9521" rel="pRr" directed="false" shadow="false" column="69824" shadowCol="111346" srcRow="4928" trgRow="1643" color="EX-dark-purple" />
    <link srcID="9521" trgID="11621" rel="pRr" directed="false" shadow="false" column="69825" shadowCol="111347" srcRow="1643" trgRow="4999" color="EX-dark-red" />
    <link srcID="11576" trgID="9521" rel="pRr" directed="false" shadow="false" column="69826" shadowCol="111348" srcRow="5589" trgRow="1643" color="EX-pale-green" />
    <link srcID="9521" trgID="11599" rel="pRr" directed="false" shadow="false" column="69827" shadowCol="111349" srcRow="1643" trgRow="5760" color="EX-pale-blue" />
    <link srcID="11520" trgID="10344" rel="pRr" directed="false" shadow="false" column="69828" shadowCol="111350" srcRow="2389" trgRow="1644" color="EX-dark-tan" />
    <link srcID="13426" trgID="10344" rel="pRr" directed="false" shadow="false" column="69829" shadowCol="111351" srcRow="3438" trgRow="1644" color="EX-pale-blue-magenta" />
    <link srcID="10344" trgID="11925" rel="pRr" directed="false" shadow="false" column="69830" shadowCol="111352" srcRow="1644" trgRow="3947" color="EX-pale-yellow orange" />
    <link srcID="10991" trgID="10344" rel="pRr" directed="false" shadow="false" column="69831" shadowCol="111353" srcRow="3984" trgRow="1644" color="EX-medium-magenta" />
    <link srcID="12210" trgID="10344" rel="pRr" directed="false" shadow="false" column="69832" shadowCol="111354" srcRow="4034" trgRow="1644" color="EX-pale-red" />
    <link srcID="11647" trgID="10344" rel="pRr" directed="false" shadow="false" column="69833" shadowCol="111355" srcRow="4151" trgRow="1644" color="EX-pale-cyan" />
    <link srcID="10344" trgID="11963" rel="pRr" directed="false" shadow="false" column="69834" shadowCol="111356" srcRow="1644" trgRow="4292" color="EX-pale-yellow-green" />
    <link srcID="10990" trgID="10344" rel="pRr" directed="false" shadow="false" column="69835" shadowCol="111357" srcRow="4864" trgRow="1644" color="EX-pale-purple" />
    <link srcID="12951" trgID="10344" rel="pRr" directed="false" shadow="false" column="69836" shadowCol="111358" srcRow="4943" trgRow="1644" color="EX-pale-magenta" />
    <link srcID="11707" trgID="10344" rel="pRr" directed="false" shadow="false" column="69837" shadowCol="111359" srcRow="4985" trgRow="1644" color="EX-pale-red-orange" />
    <link srcID="11218" trgID="10344" rel="pRr" directed="false" shadow="false" column="69838" shadowCol="111360" srcRow="5040" trgRow="1644" color="EX-blue" />
    <link srcID="11137" trgID="10344" rel="pRr" directed="false" shadow="false" column="69839" shadowCol="111361" srcRow="5096" trgRow="1644" color="EX-orange" />
    <link srcID="10344" trgID="14034" rel="pRr" directed="false" shadow="false" column="69840" shadowCol="111362" srcRow="1644" trgRow="5457" color="EX-dark-cyan" />
    <link srcID="10344" trgID="13834" rel="pRr" directed="false" shadow="false" column="69841" shadowCol="111363" srcRow="1644" trgRow="5464" color="EX-red" />
    <link srcID="10597" trgID="10344" rel="pRr" directed="false" shadow="false" column="69842" shadowCol="111364" srcRow="5512" trgRow="1644" color="EX-dark-orange" />
    <link srcID="12953" trgID="10344" rel="pRr" directed="false" shadow="false" column="69843" shadowCol="111365" srcRow="5688" trgRow="1644" color="EX-dark-gray-purple" />
    <link srcID="10771" trgID="10344" rel="pRr" directed="false" shadow="false" column="69844" shadowCol="111366" srcRow="5745" trgRow="1644" color="EX-cyan" />
    <link srcID="11520" trgID="9210" rel="pRr" directed="false" shadow="false" column="69845" shadowCol="111367" srcRow="2389" trgRow="1645" color="EX-yellow-orange" />
    <link srcID="9210" trgID="11116" rel="pRr" directed="false" shadow="false" column="69846" shadowCol="111368" srcRow="1645" trgRow="2392" color="EX-pure-blue" />
    <link srcID="12753" trgID="9210" rel="pRr" directed="false" shadow="false" column="69847" shadowCol="111369" srcRow="2393" trgRow="1645" color="EX-dark-yellow-green" />
    <link srcID="11026" trgID="9210" rel="pRr" directed="false" shadow="false" column="69848" shadowCol="111370" srcRow="2394" trgRow="1645" color="EX-dark-magenta" />
    <link srcID="10745" trgID="9210" rel="pRr" directed="false" shadow="false" column="69849" shadowCol="111371" srcRow="2395" trgRow="1645" color="EX-dark-green" />
    <link srcID="10762" trgID="9210" rel="pRr" directed="false" shadow="false" column="69850" shadowCol="111372" srcRow="2397" trgRow="1645" color="EX-blue-magenta" />
    <link srcID="11083" trgID="9210" rel="pRr" directed="false" shadow="false" column="69851" shadowCol="111373" srcRow="2398" trgRow="1645" color="EX-yellow-green" />
    <link srcID="10878" trgID="9210" rel="pRr" directed="false" shadow="false" column="69852" shadowCol="111374" srcRow="2403" trgRow="1645" color="EX-magenta" />
    <link srcID="12695" trgID="9210" rel="pRr" directed="false" shadow="false" column="69853" shadowCol="111375" srcRow="2407" trgRow="1645" color="EX-green" />
    <link srcID="9210" trgID="11118" rel="pRr" directed="false" shadow="false" column="69854" shadowCol="111376" srcRow="1645" trgRow="2410" color="EX-yellow" />
    <link srcID="10776" trgID="9210" rel="pRr" directed="false" shadow="false" column="69855" shadowCol="111377" srcRow="2411" trgRow="1645" color="EX-purple" />
    <link srcID="11223" trgID="9210" rel="pRr" directed="false" shadow="false" column="69856" shadowCol="111378" srcRow="2423" trgRow="1645" color="EX-dark-purple" />
    <link srcID="11994" trgID="9210" rel="pRr" directed="false" shadow="false" column="69857" shadowCol="111379" srcRow="2453" trgRow="1645" color="EX-dark-red" />
    <link srcID="9210" trgID="13817" rel="pRr" directed="false" shadow="false" column="69858" shadowCol="111380" srcRow="1645" trgRow="2455" color="EX-pale-green" />
    <link srcID="13040" trgID="9210" rel="pRr" directed="false" shadow="false" column="69859" shadowCol="111381" srcRow="2462" trgRow="1645" color="EX-pale-blue" />
    <link srcID="13903" trgID="9210" rel="pRr" directed="false" shadow="false" column="69860" shadowCol="111382" srcRow="2463" trgRow="1645" color="EX-dark-tan" />
    <link srcID="12712" trgID="9210" rel="pRr" directed="false" shadow="false" column="69861" shadowCol="111383" srcRow="2472" trgRow="1645" color="EX-pale-blue-magenta" />
    <link srcID="9210" trgID="10634" rel="pRr" directed="false" shadow="false" column="69862" shadowCol="111384" srcRow="1645" trgRow="2478" color="EX-pale-yellow orange" />
    <link srcID="9210" trgID="11334" rel="pRr" directed="false" shadow="false" column="69863" shadowCol="111385" srcRow="1645" trgRow="2486" color="EX-medium-magenta" />
    <link srcID="13138" trgID="9210" rel="pRr" directed="false" shadow="false" column="69864" shadowCol="111386" srcRow="2487" trgRow="1645" color="EX-pale-red" />
    <link srcID="9210" trgID="12507" rel="pRr" directed="false" shadow="false" column="69865" shadowCol="111387" srcRow="1645" trgRow="2497" color="EX-pale-cyan" />
    <link srcID="11719" trgID="9210" rel="pRr" directed="false" shadow="false" column="69866" shadowCol="111388" srcRow="2500" trgRow="1645" color="EX-pale-yellow-green" />
    <link srcID="12148" trgID="9210" rel="pRr" directed="false" shadow="false" column="69867" shadowCol="111389" srcRow="2502" trgRow="1645" color="EX-pale-purple" />
    <link srcID="12144" trgID="9210" rel="pRr" directed="false" shadow="false" column="69868" shadowCol="111390" srcRow="2503" trgRow="1645" color="EX-pale-magenta" />
    <link srcID="11285" trgID="9210" rel="pRr" directed="false" shadow="false" column="69869" shadowCol="111391" srcRow="2532" trgRow="1645" color="EX-pale-red-orange" />
    <link srcID="12092" trgID="9210" rel="pRr" directed="false" shadow="false" column="69870" shadowCol="111392" srcRow="2537" trgRow="1645" color="EX-blue" />
    <link srcID="9210" trgID="12513" rel="pRr" directed="false" shadow="false" column="69871" shadowCol="111393" srcRow="1645" trgRow="2542" color="EX-orange" />
    <link srcID="12130" trgID="9210" rel="pRr" directed="false" shadow="false" column="69872" shadowCol="111394" srcRow="2564" trgRow="1645" color="EX-dark-cyan" />
    <link srcID="9210" trgID="12491" rel="pRr" directed="false" shadow="false" column="69873" shadowCol="111395" srcRow="1645" trgRow="2590" color="EX-red" />
    <link srcID="11564" trgID="9210" rel="pRr" directed="false" shadow="false" column="69874" shadowCol="111396" srcRow="2678" trgRow="1645" color="EX-dark-orange" />
    <link srcID="13311" trgID="9210" rel="pRr" directed="false" shadow="false" column="69875" shadowCol="111397" srcRow="2685" trgRow="1645" color="EX-dark-gray-purple" />
    <link srcID="12982" trgID="9210" rel="pRr" directed="false" shadow="false" column="69876" shadowCol="111398" srcRow="2686" trgRow="1645" color="EX-cyan" />
    <link srcID="13983" trgID="9210" rel="pRr" directed="false" shadow="false" column="69877" shadowCol="111399" srcRow="2687" trgRow="1645" color="EX-yellow-orange" />
    <link srcID="13211" trgID="9210" rel="pRr" directed="false" shadow="false" column="69878" shadowCol="111400" srcRow="2696" trgRow="1645" color="EX-pure-blue" />
    <link srcID="13638" trgID="9210" rel="pRr" directed="false" shadow="false" column="69879" shadowCol="111401" srcRow="2707" trgRow="1645" color="EX-dark-yellow-green" />
    <link srcID="12505" trgID="9210" rel="pRr" directed="false" shadow="false" column="69880" shadowCol="111402" srcRow="2723" trgRow="1645" color="EX-dark-magenta" />
    <link srcID="10879" trgID="9210" rel="pRr" directed="false" shadow="false" column="69881" shadowCol="111403" srcRow="2759" trgRow="1645" color="EX-dark-green" />
    <link srcID="13345" trgID="9210" rel="pRr" directed="false" shadow="false" column="69882" shadowCol="111404" srcRow="2762" trgRow="1645" color="EX-blue-magenta" />
    <link srcID="13703" trgID="9210" rel="pRr" directed="false" shadow="false" column="69883" shadowCol="111405" srcRow="2860" trgRow="1645" color="EX-yellow-green" />
    <link srcID="13745" trgID="9210" rel="pRr" directed="false" shadow="false" column="69884" shadowCol="111406" srcRow="2868" trgRow="1645" color="EX-magenta" />
    <link srcID="9210" trgID="13802" rel="pRr" directed="false" shadow="false" column="69885" shadowCol="111407" srcRow="1645" trgRow="2949" color="EX-green" />
    <link srcID="13001" trgID="9210" rel="pRr" directed="false" shadow="false" column="69886" shadowCol="111408" srcRow="2961" trgRow="1645" color="EX-yellow" />
    <link srcID="13405" trgID="9210" rel="pRr" directed="false" shadow="false" column="69887" shadowCol="111409" srcRow="2980" trgRow="1645" color="EX-purple" />
    <link srcID="11471" trgID="9210" rel="pRr" directed="false" shadow="false" column="69888" shadowCol="111410" srcRow="2986" trgRow="1645" color="EX-dark-purple" />
    <link srcID="9210" trgID="12603" rel="pRr" directed="false" shadow="false" column="69889" shadowCol="111411" srcRow="1645" trgRow="2988" color="EX-dark-red" />
    <link srcID="13910" trgID="9210" rel="pRr" directed="false" shadow="false" column="69890" shadowCol="111412" srcRow="2989" trgRow="1645" color="EX-pale-green" />
    <link srcID="13805" trgID="9210" rel="pRr" directed="false" shadow="false" column="69891" shadowCol="111413" srcRow="3019" trgRow="1645" color="EX-pale-blue" />
    <link srcID="12192" trgID="9210" rel="pRr" directed="false" shadow="false" column="69892" shadowCol="111414" srcRow="3102" trgRow="1645" color="EX-dark-tan" />
    <link srcID="9210" trgID="13664" rel="pRr" directed="false" shadow="false" column="69893" shadowCol="111415" srcRow="1645" trgRow="3163" color="EX-pale-blue-magenta" />
    <link srcID="9210" trgID="12601" rel="pRr" directed="false" shadow="false" column="69894" shadowCol="111416" srcRow="1645" trgRow="3192" color="EX-pale-yellow orange" />
    <link srcID="13366" trgID="9210" rel="pRr" directed="false" shadow="false" column="69895" shadowCol="111417" srcRow="3206" trgRow="1645" color="EX-medium-magenta" />
    <link srcID="13422" trgID="9210" rel="pRr" directed="false" shadow="false" column="69896" shadowCol="111418" srcRow="3226" trgRow="1645" color="EX-pale-red" />
    <link srcID="12977" trgID="9210" rel="pRr" directed="false" shadow="false" column="69897" shadowCol="111419" srcRow="3262" trgRow="1645" color="EX-pale-cyan" />
    <link srcID="11876" trgID="9210" rel="pRr" directed="false" shadow="false" column="69898" shadowCol="111420" srcRow="3275" trgRow="1645" color="EX-pale-yellow-green" />
    <link srcID="9210" trgID="11863" rel="pRr" directed="false" shadow="false" column="69899" shadowCol="111421" srcRow="1645" trgRow="3278" color="EX-pale-purple" />
    <link srcID="11698" trgID="9210" rel="pRr" directed="false" shadow="false" column="69900" shadowCol="111422" srcRow="3330" trgRow="1645" color="EX-pale-magenta" />
    <link srcID="14039" trgID="9210" rel="pRr" directed="false" shadow="false" column="69901" shadowCol="111423" srcRow="3334" trgRow="1645" color="EX-pale-red-orange" />
    <link srcID="11484" trgID="9210" rel="pRr" directed="false" shadow="false" column="69902" shadowCol="111424" srcRow="3342" trgRow="1645" color="EX-blue" />
    <link srcID="13393" trgID="9210" rel="pRr" directed="false" shadow="false" column="69903" shadowCol="111425" srcRow="3343" trgRow="1645" color="EX-orange" />
    <link srcID="11488" trgID="9210" rel="pRr" directed="false" shadow="false" column="69904" shadowCol="111426" srcRow="3350" trgRow="1645" color="EX-dark-cyan" />
    <link srcID="13046" trgID="9210" rel="pRr" directed="false" shadow="false" column="69905" shadowCol="111427" srcRow="3352" trgRow="1645" color="EX-red" />
    <link srcID="9210" trgID="10798" rel="pRr" directed="false" shadow="false" column="69906" shadowCol="111428" srcRow="1645" trgRow="3369" color="EX-dark-orange" />
    <link srcID="11111" trgID="9210" rel="pRr" directed="false" shadow="false" column="69907" shadowCol="111429" srcRow="3378" trgRow="1645" color="EX-dark-gray-purple" />
    <link srcID="10994" trgID="9210" rel="pRr" directed="false" shadow="false" column="69908" shadowCol="111430" srcRow="3387" trgRow="1645" color="EX-cyan" />
    <link srcID="13560" trgID="9210" rel="pRr" directed="false" shadow="false" column="69909" shadowCol="111431" srcRow="3400" trgRow="1645" color="EX-yellow-orange" />
    <link srcID="10635" trgID="9210" rel="pRr" directed="false" shadow="false" column="69910" shadowCol="111432" srcRow="3402" trgRow="1645" color="EX-pure-blue" />
    <link srcID="11176" trgID="9210" rel="pRr" directed="false" shadow="false" column="69911" shadowCol="111433" srcRow="3405" trgRow="1645" color="EX-dark-yellow-green" />
    <link srcID="13434" trgID="9210" rel="pRr" directed="false" shadow="false" column="69912" shadowCol="111434" srcRow="3422" trgRow="1645" color="EX-dark-magenta" />
    <link srcID="12831" trgID="9210" rel="pRr" directed="false" shadow="false" column="69913" shadowCol="111435" srcRow="3445" trgRow="1645" color="EX-dark-green" />
    <link srcID="9210" trgID="13275" rel="pRr" directed="false" shadow="false" column="69914" shadowCol="111436" srcRow="1645" trgRow="3482" color="EX-blue-magenta" />
    <link srcID="11605" trgID="9210" rel="pRr" directed="false" shadow="false" column="69915" shadowCol="111437" srcRow="3489" trgRow="1645" color="EX-yellow-green" />
    <link srcID="11820" trgID="9210" rel="pRr" directed="false" shadow="false" column="69916" shadowCol="111438" srcRow="3505" trgRow="1645" color="EX-magenta" />
    <link srcID="9210" trgID="10600" rel="pRr" directed="false" shadow="false" column="69917" shadowCol="111439" srcRow="1645" trgRow="3508" color="EX-green" />
    <link srcID="11024" trgID="9210" rel="pRr" directed="false" shadow="false" column="69918" shadowCol="111440" srcRow="3510" trgRow="1645" color="EX-yellow" />
    <link srcID="13887" trgID="9210" rel="pRr" directed="false" shadow="false" column="69919" shadowCol="111441" srcRow="3512" trgRow="1645" color="EX-purple" />
    <link srcID="11512" trgID="9210" rel="pRr" directed="false" shadow="false" column="69920" shadowCol="111442" srcRow="3513" trgRow="1645" color="EX-dark-purple" />
    <link srcID="10742" trgID="9210" rel="pRr" directed="false" shadow="false" column="69921" shadowCol="111443" srcRow="3515" trgRow="1645" color="EX-dark-red" />
    <link srcID="13159" trgID="9210" rel="pRr" directed="false" shadow="false" column="69922" shadowCol="111444" srcRow="3516" trgRow="1645" color="EX-pale-green" />
    <link srcID="11947" trgID="9210" rel="pRr" directed="false" shadow="false" column="69923" shadowCol="111445" srcRow="3517" trgRow="1645" color="EX-pale-blue" />
    <link srcID="11804" trgID="9210" rel="pRr" directed="false" shadow="false" column="69924" shadowCol="111446" srcRow="3518" trgRow="1645" color="EX-dark-tan" />
    <link srcID="11828" trgID="9210" rel="pRr" directed="false" shadow="false" column="69925" shadowCol="111447" srcRow="3519" trgRow="1645" color="EX-pale-blue-magenta" />
    <link srcID="10710" trgID="9210" rel="pRr" directed="false" shadow="false" column="69926" shadowCol="111448" srcRow="3526" trgRow="1645" color="EX-pale-yellow orange" />
    <link srcID="12537" trgID="9210" rel="pRr" directed="false" shadow="false" column="69927" shadowCol="111449" srcRow="3527" trgRow="1645" color="EX-medium-magenta" />
    <link srcID="12568" trgID="9210" rel="pRr" directed="false" shadow="false" column="69928" shadowCol="111450" srcRow="3528" trgRow="1645" color="EX-pale-red" />
    <link srcID="11983" trgID="9210" rel="pRr" directed="false" shadow="false" column="69929" shadowCol="111451" srcRow="3530" trgRow="1645" color="EX-pale-cyan" />
    <link srcID="11857" trgID="9210" rel="pRr" directed="false" shadow="false" column="69930" shadowCol="111452" srcRow="3532" trgRow="1645" color="EX-pale-yellow-green" />
    <link srcID="11907" trgID="9210" rel="pRr" directed="false" shadow="false" column="69931" shadowCol="111453" srcRow="3533" trgRow="1645" color="EX-pale-purple" />
    <link srcID="9210" trgID="12584" rel="pRr" directed="false" shadow="false" column="69932" shadowCol="111454" srcRow="1645" trgRow="3535" color="EX-pale-magenta" />
    <link srcID="11183" trgID="9210" rel="pRr" directed="false" shadow="false" column="69933" shadowCol="111455" srcRow="3536" trgRow="1645" color="EX-pale-red-orange" />
    <link srcID="11173" trgID="9210" rel="pRr" directed="false" shadow="false" column="69934" shadowCol="111456" srcRow="3544" trgRow="1645" color="EX-blue" />
    <link srcID="12106" trgID="9210" rel="pRr" directed="false" shadow="false" column="69935" shadowCol="111457" srcRow="3553" trgRow="1645" color="EX-orange" />
    <link srcID="11669" trgID="9210" rel="pRr" directed="false" shadow="false" column="69936" shadowCol="111458" srcRow="3557" trgRow="1645" color="EX-dark-cyan" />
    <link srcID="10867" trgID="9210" rel="pRr" directed="false" shadow="false" column="69937" shadowCol="111459" srcRow="3566" trgRow="1645" color="EX-red" />
    <link srcID="9210" trgID="12476" rel="pRr" directed="false" shadow="false" column="69938" shadowCol="111460" srcRow="1645" trgRow="3568" color="EX-dark-orange" />
    <link srcID="13668" trgID="9210" rel="pRr" directed="false" shadow="false" column="69939" shadowCol="111461" srcRow="3572" trgRow="1645" color="EX-dark-gray-purple" />
    <link srcID="9210" trgID="11399" rel="pRr" directed="false" shadow="false" column="69940" shadowCol="111462" srcRow="1645" trgRow="3575" color="EX-cyan" />
    <link srcID="12719" trgID="9210" rel="pRr" directed="false" shadow="false" column="69941" shadowCol="111463" srcRow="3577" trgRow="1645" color="EX-yellow-orange" />
    <link srcID="11252" trgID="9210" rel="pRr" directed="false" shadow="false" column="69942" shadowCol="111464" srcRow="3593" trgRow="1645" color="EX-pure-blue" />
    <link srcID="13026" trgID="9210" rel="pRr" directed="false" shadow="false" column="69943" shadowCol="111465" srcRow="3597" trgRow="1645" color="EX-dark-yellow-green" />
    <link srcID="13643" trgID="9210" rel="pRr" directed="false" shadow="false" column="69944" shadowCol="111466" srcRow="3603" trgRow="1645" color="EX-dark-magenta" />
    <link srcID="10823" trgID="9210" rel="pRr" directed="false" shadow="false" column="69945" shadowCol="111467" srcRow="3617" trgRow="1645" color="EX-dark-green" />
    <link srcID="12724" trgID="9210" rel="pRr" directed="false" shadow="false" column="69946" shadowCol="111468" srcRow="3620" trgRow="1645" color="EX-blue-magenta" />
    <link srcID="11887" trgID="9210" rel="pRr" directed="false" shadow="false" column="69947" shadowCol="111469" srcRow="3625" trgRow="1645" color="EX-yellow-green" />
    <link srcID="13518" trgID="9210" rel="pRr" directed="false" shadow="false" column="69948" shadowCol="111470" srcRow="3626" trgRow="1645" color="EX-magenta" />
    <link srcID="10691" trgID="9210" rel="pRr" directed="false" shadow="false" column="69949" shadowCol="111471" srcRow="3627" trgRow="1645" color="EX-green" />
    <link srcID="13898" trgID="9210" rel="pRr" directed="false" shadow="false" column="69950" shadowCol="111472" srcRow="3631" trgRow="1645" color="EX-yellow" />
    <link srcID="11060" trgID="9210" rel="pRr" directed="false" shadow="false" column="69951" shadowCol="111473" srcRow="3637" trgRow="1645" color="EX-purple" />
    <link srcID="12533" trgID="9210" rel="pRr" directed="false" shadow="false" column="69952" shadowCol="111474" srcRow="3641" trgRow="1645" color="EX-dark-purple" />
    <link srcID="12622" trgID="9210" rel="pRr" directed="false" shadow="false" column="69953" shadowCol="111475" srcRow="3655" trgRow="1645" color="EX-dark-red" />
    <link srcID="11812" trgID="9210" rel="pRr" directed="false" shadow="false" column="69954" shadowCol="111476" srcRow="3661" trgRow="1645" color="EX-pale-green" />
    <link srcID="10828" trgID="9210" rel="pRr" directed="false" shadow="false" column="69955" shadowCol="111477" srcRow="3686" trgRow="1645" color="EX-pale-blue" />
    <link srcID="13018" trgID="9210" rel="pRr" directed="false" shadow="false" column="69956" shadowCol="111478" srcRow="3692" trgRow="1645" color="EX-dark-tan" />
    <link srcID="13795" trgID="9210" rel="pRr" directed="false" shadow="false" column="69957" shadowCol="111479" srcRow="3712" trgRow="1645" color="EX-pale-blue-magenta" />
    <link srcID="12231" trgID="9210" rel="pRr" directed="false" shadow="false" column="69958" shadowCol="111480" srcRow="3717" trgRow="1645" color="EX-pale-yellow orange" />
    <link srcID="9210" trgID="13095" rel="pRr" directed="false" shadow="false" column="69959" shadowCol="111481" srcRow="1645" trgRow="3732" color="EX-medium-magenta" />
    <link srcID="9210" trgID="12567" rel="pRr" directed="false" shadow="false" column="69960" shadowCol="111482" srcRow="1645" trgRow="3733" color="EX-pale-red" />
    <link srcID="11320" trgID="9210" rel="pRr" directed="false" shadow="false" column="69961" shadowCol="111483" srcRow="3742" trgRow="1645" color="EX-pale-cyan" />
    <link srcID="13047" trgID="9210" rel="pRr" directed="false" shadow="false" column="69962" shadowCol="111484" srcRow="3743" trgRow="1645" color="EX-pale-yellow-green" />
    <link srcID="12226" trgID="9210" rel="pRr" directed="false" shadow="false" column="69963" shadowCol="111485" srcRow="3757" trgRow="1645" color="EX-pale-purple" />
    <link srcID="12095" trgID="9210" rel="pRr" directed="false" shadow="false" column="69964" shadowCol="111486" srcRow="3760" trgRow="1645" color="EX-pale-magenta" />
    <link srcID="11577" trgID="9210" rel="pRr" directed="false" shadow="false" column="69965" shadowCol="111487" srcRow="3776" trgRow="1645" color="EX-pale-red-orange" />
    <link srcID="11214" trgID="9210" rel="pRr" directed="false" shadow="false" column="69966" shadowCol="111488" srcRow="3822" trgRow="1645" color="EX-blue" />
    <link srcID="9210" trgID="10627" rel="pRr" directed="false" shadow="false" column="69967" shadowCol="111489" srcRow="1645" trgRow="3859" color="EX-orange" />
    <link srcID="13200" trgID="9210" rel="pRr" directed="false" shadow="false" column="69968" shadowCol="111490" srcRow="3862" trgRow="1645" color="EX-dark-cyan" />
    <link srcID="11345" trgID="9210" rel="pRr" directed="false" shadow="false" column="69969" shadowCol="111491" srcRow="3864" trgRow="1645" color="EX-red" />
    <link srcID="10960" trgID="9210" rel="pRr" directed="false" shadow="false" column="69970" shadowCol="111492" srcRow="3865" trgRow="1645" color="EX-dark-orange" />
    <link srcID="13079" trgID="9210" rel="pRr" directed="false" shadow="false" column="69971" shadowCol="111493" srcRow="3866" trgRow="1645" color="EX-dark-gray-purple" />
    <link srcID="9210" trgID="12285" rel="pRr" directed="false" shadow="false" column="69972" shadowCol="111494" srcRow="1645" trgRow="3874" color="EX-cyan" />
    <link srcID="11522" trgID="9210" rel="pRr" directed="false" shadow="false" column="69973" shadowCol="111495" srcRow="3875" trgRow="1645" color="EX-yellow-orange" />
    <link srcID="9210" trgID="10950" rel="pRr" directed="false" shadow="false" column="69974" shadowCol="111496" srcRow="1645" trgRow="3879" color="EX-pure-blue" />
    <link srcID="11535" trgID="9210" rel="pRr" directed="false" shadow="false" column="69975" shadowCol="111497" srcRow="3882" trgRow="1645" color="EX-dark-yellow-green" />
    <link srcID="11563" trgID="9210" rel="pRr" directed="false" shadow="false" column="69976" shadowCol="111498" srcRow="3884" trgRow="1645" color="EX-dark-magenta" />
    <link srcID="12772" trgID="9210" rel="pRr" directed="false" shadow="false" column="69977" shadowCol="111499" srcRow="3888" trgRow="1645" color="EX-dark-green" />
    <link srcID="11502" trgID="9210" rel="pRr" directed="false" shadow="false" column="69978" shadowCol="111500" srcRow="3890" trgRow="1645" color="EX-blue-magenta" />
    <link srcID="11474" trgID="9210" rel="pRr" directed="false" shadow="false" column="69979" shadowCol="111501" srcRow="3891" trgRow="1645" color="EX-yellow-green" />
    <link srcID="11480" trgID="9210" rel="pRr" directed="false" shadow="false" column="69980" shadowCol="111502" srcRow="3895" trgRow="1645" color="EX-magenta" />
    <link srcID="14040" trgID="9210" rel="pRr" directed="false" shadow="false" column="69981" shadowCol="111503" srcRow="3902" trgRow="1645" color="EX-green" />
    <link srcID="10964" trgID="9210" rel="pRr" directed="false" shadow="false" column="69982" shadowCol="111504" srcRow="3906" trgRow="1645" color="EX-yellow" />
    <link srcID="12133" trgID="9210" rel="pRr" directed="false" shadow="false" column="69983" shadowCol="111505" srcRow="3908" trgRow="1645" color="EX-purple" />
    <link srcID="13147" trgID="9210" rel="pRr" directed="false" shadow="false" column="69984" shadowCol="111506" srcRow="3912" trgRow="1645" color="EX-dark-purple" />
    <link srcID="10922" trgID="9210" rel="pRr" directed="false" shadow="false" column="69985" shadowCol="111507" srcRow="3922" trgRow="1645" color="EX-dark-red" />
    <link srcID="13177" trgID="9210" rel="pRr" directed="false" shadow="false" column="69986" shadowCol="111508" srcRow="3924" trgRow="1645" color="EX-pale-green" />
    <link srcID="11163" trgID="9210" rel="pRr" directed="false" shadow="false" column="69987" shadowCol="111509" srcRow="3935" trgRow="1645" color="EX-pale-blue" />
    <link srcID="11335" trgID="9210" rel="pRr" directed="false" shadow="false" column="69988" shadowCol="111510" srcRow="3937" trgRow="1645" color="EX-dark-tan" />
    <link srcID="13352" trgID="9210" rel="pRr" directed="false" shadow="false" column="69989" shadowCol="111511" srcRow="3940" trgRow="1645" color="EX-pale-blue-magenta" />
    <link srcID="10660" trgID="9210" rel="pRr" directed="false" shadow="false" column="69990" shadowCol="111512" srcRow="3942" trgRow="1645" color="EX-pale-yellow orange" />
    <link srcID="11793" trgID="9210" rel="pRr" directed="false" shadow="false" column="69991" shadowCol="111513" srcRow="3944" trgRow="1645" color="EX-medium-magenta" />
    <link srcID="12835" trgID="9210" rel="pRr" directed="false" shadow="false" column="69992" shadowCol="111514" srcRow="3945" trgRow="1645" color="EX-pale-red" />
    <link srcID="11052" trgID="9210" rel="pRr" directed="false" shadow="false" column="69993" shadowCol="111515" srcRow="3953" trgRow="1645" color="EX-pale-cyan" />
    <link srcID="9210" trgID="11552" rel="pRr" directed="false" shadow="false" column="69994" shadowCol="111516" srcRow="1645" trgRow="3957" color="EX-pale-yellow-green" />
    <link srcID="11571" trgID="9210" rel="pRr" directed="false" shadow="false" column="69995" shadowCol="111517" srcRow="3970" trgRow="1645" color="EX-pale-purple" />
    <link srcID="11151" trgID="9210" rel="pRr" directed="false" shadow="false" column="69996" shadowCol="111518" srcRow="3996" trgRow="1645" color="EX-pale-magenta" />
    <link srcID="11865" trgID="9210" rel="pRr" directed="false" shadow="false" column="69997" shadowCol="111519" srcRow="4000" trgRow="1645" color="EX-pale-red-orange" />
    <link srcID="9210" trgID="13669" rel="pRr" directed="false" shadow="false" column="69998" shadowCol="111520" srcRow="1645" trgRow="4013" color="EX-blue" />
    <link srcID="9210" trgID="13233" rel="pRr" directed="false" shadow="false" column="69999" shadowCol="111521" srcRow="1645" trgRow="4024" color="EX-orange" />
    <link srcID="9210" trgID="13246" rel="pRr" directed="false" shadow="false" column="70000" shadowCol="111522" srcRow="1645" trgRow="4025" color="EX-dark-cyan" />
    <link srcID="13139" trgID="9210" rel="pRr" directed="false" shadow="false" column="70001" shadowCol="111523" srcRow="4028" trgRow="1645" color="EX-red" />
    <link srcID="13198" trgID="9210" rel="pRr" directed="false" shadow="false" column="70002" shadowCol="111524" srcRow="4038" trgRow="1645" color="EX-dark-orange" />
    <link srcID="11905" trgID="9210" rel="pRr" directed="false" shadow="false" column="70003" shadowCol="111525" srcRow="4061" trgRow="1645" color="EX-dark-gray-purple" />
    <link srcID="13415" trgID="9210" rel="pRr" directed="false" shadow="false" column="70004" shadowCol="111526" srcRow="4070" trgRow="1645" color="EX-cyan" />
    <link srcID="12876" trgID="9210" rel="pRr" directed="false" shadow="false" column="70005" shadowCol="111527" srcRow="4076" trgRow="1645" color="EX-yellow-orange" />
    <link srcID="13596" trgID="9210" rel="pRr" directed="false" shadow="false" column="70006" shadowCol="111528" srcRow="4086" trgRow="1645" color="EX-pure-blue" />
    <link srcID="11969" trgID="9210" rel="pRr" directed="false" shadow="false" column="70007" shadowCol="111529" srcRow="4091" trgRow="1645" color="EX-dark-yellow-green" />
    <link srcID="11799" trgID="9210" rel="pRr" directed="false" shadow="false" column="70008" shadowCol="111530" srcRow="4095" trgRow="1645" color="EX-dark-magenta" />
    <link srcID="13150" trgID="9210" rel="pRr" directed="false" shadow="false" column="70009" shadowCol="111531" srcRow="4096" trgRow="1645" color="EX-dark-green" />
    <link srcID="12699" trgID="9210" rel="pRr" directed="false" shadow="false" column="70010" shadowCol="111532" srcRow="4100" trgRow="1645" color="EX-blue-magenta" />
    <link srcID="13905" trgID="9210" rel="pRr" directed="false" shadow="false" column="70011" shadowCol="111533" srcRow="4101" trgRow="1645" color="EX-yellow-green" />
    <link srcID="13121" trgID="9210" rel="pRr" directed="false" shadow="false" column="70012" shadowCol="111534" srcRow="4119" trgRow="1645" color="EX-magenta" />
    <link srcID="9210" trgID="11106" rel="pRr" directed="false" shadow="false" column="70013" shadowCol="111535" srcRow="1645" trgRow="4137" color="EX-green" />
    <link srcID="11790" trgID="9210" rel="pRr" directed="false" shadow="false" column="70014" shadowCol="111536" srcRow="4147" trgRow="1645" color="EX-yellow" />
    <link srcID="12837" trgID="9210" rel="pRr" directed="false" shadow="false" column="70015" shadowCol="111537" srcRow="4152" trgRow="1645" color="EX-purple" />
    <link srcID="10790" trgID="9210" rel="pRr" directed="false" shadow="false" column="70016" shadowCol="111538" srcRow="4159" trgRow="1645" color="EX-dark-purple" />
    <link srcID="10633" trgID="9210" rel="pRr" directed="false" shadow="false" column="70017" shadowCol="111539" srcRow="4168" trgRow="1645" color="EX-dark-red" />
    <link srcID="10785" trgID="9210" rel="pRr" directed="false" shadow="false" column="70018" shadowCol="111540" srcRow="4173" trgRow="1645" color="EX-pale-green" />
    <link srcID="10816" trgID="9210" rel="pRr" directed="false" shadow="false" column="70019" shadowCol="111541" srcRow="4176" trgRow="1645" color="EX-pale-blue" />
    <link srcID="12926" trgID="9210" rel="pRr" directed="false" shadow="false" column="70020" shadowCol="111542" srcRow="4194" trgRow="1645" color="EX-dark-tan" />
    <link srcID="11047" trgID="9210" rel="pRr" directed="false" shadow="false" column="70021" shadowCol="111543" srcRow="4198" trgRow="1645" color="EX-pale-blue-magenta" />
    <link srcID="11341" trgID="9210" rel="pRr" directed="false" shadow="false" column="70022" shadowCol="111544" srcRow="4201" trgRow="1645" color="EX-pale-yellow orange" />
    <link srcID="12794" trgID="9210" rel="pRr" directed="false" shadow="false" column="70023" shadowCol="111545" srcRow="4202" trgRow="1645" color="EX-medium-magenta" />
    <link srcID="11570" trgID="9210" rel="pRr" directed="false" shadow="false" column="70024" shadowCol="111546" srcRow="4218" trgRow="1645" color="EX-pale-red" />
    <link srcID="12001" trgID="9210" rel="pRr" directed="false" shadow="false" column="70025" shadowCol="111547" srcRow="4220" trgRow="1645" color="EX-pale-cyan" />
    <link srcID="11078" trgID="9210" rel="pRr" directed="false" shadow="false" column="70026" shadowCol="111548" srcRow="4224" trgRow="1645" color="EX-pale-yellow-green" />
    <link srcID="13086" trgID="9210" rel="pRr" directed="false" shadow="false" column="70027" shadowCol="111549" srcRow="4234" trgRow="1645" color="EX-pale-purple" />
    <link srcID="13287" trgID="9210" rel="pRr" directed="false" shadow="false" column="70028" shadowCol="111550" srcRow="4252" trgRow="1645" color="EX-pale-magenta" />
    <link srcID="9210" trgID="12628" rel="pRr" directed="false" shadow="false" column="70029" shadowCol="111551" srcRow="1645" trgRow="4256" color="EX-pale-red-orange" />
    <link srcID="11640" trgID="9210" rel="pRr" directed="false" shadow="false" column="70030" shadowCol="111552" srcRow="4262" trgRow="1645" color="EX-blue" />
    <link srcID="10717" trgID="9210" rel="pRr" directed="false" shadow="false" column="70031" shadowCol="111553" srcRow="4267" trgRow="1645" color="EX-orange" />
    <link srcID="11499" trgID="9210" rel="pRr" directed="false" shadow="false" column="70032" shadowCol="111554" srcRow="4269" trgRow="1645" color="EX-dark-cyan" />
    <link srcID="10672" trgID="9210" rel="pRr" directed="false" shadow="false" column="70033" shadowCol="111555" srcRow="4280" trgRow="1645" color="EX-red" />
    <link srcID="12796" trgID="9210" rel="pRr" directed="false" shadow="false" column="70034" shadowCol="111556" srcRow="4282" trgRow="1645" color="EX-dark-orange" />
    <link srcID="13278" trgID="9210" rel="pRr" directed="false" shadow="false" column="70035" shadowCol="111557" srcRow="4284" trgRow="1645" color="EX-dark-gray-purple" />
    <link srcID="9210" trgID="11963" rel="pRr" directed="false" shadow="false" column="70036" shadowCol="111558" srcRow="1645" trgRow="4292" color="EX-cyan" />
    <link srcID="9210" trgID="12486" rel="pRr" directed="false" shadow="false" column="70037" shadowCol="111559" srcRow="1645" trgRow="4294" color="EX-yellow-orange" />
    <link srcID="12359" trgID="9210" rel="pRr" directed="false" shadow="false" column="70038" shadowCol="111560" srcRow="4301" trgRow="1645" color="EX-pure-blue" />
    <link srcID="11514" trgID="9210" rel="pRr" directed="false" shadow="false" column="70039" shadowCol="111561" srcRow="4306" trgRow="1645" color="EX-dark-yellow-green" />
    <link srcID="11954" trgID="9210" rel="pRr" directed="false" shadow="false" column="70040" shadowCol="111562" srcRow="4310" trgRow="1645" color="EX-dark-magenta" />
    <link srcID="9210" trgID="12502" rel="pRr" directed="false" shadow="false" column="70041" shadowCol="111563" srcRow="1645" trgRow="4320" color="EX-dark-green" />
    <link srcID="9210" trgID="13259" rel="pRr" directed="false" shadow="false" column="70042" shadowCol="111564" srcRow="1645" trgRow="4323" color="EX-blue-magenta" />
    <link srcID="13164" trgID="9210" rel="pRr" directed="false" shadow="false" column="70043" shadowCol="111565" srcRow="4326" trgRow="1645" color="EX-yellow-green" />
    <link srcID="12049" trgID="9210" rel="pRr" directed="false" shadow="false" column="70044" shadowCol="111566" srcRow="4341" trgRow="1645" color="EX-magenta" />
    <link srcID="13006" trgID="9210" rel="pRr" directed="false" shadow="false" column="70045" shadowCol="111567" srcRow="4352" trgRow="1645" color="EX-green" />
    <link srcID="11287" trgID="9210" rel="pRr" directed="false" shadow="false" column="70046" shadowCol="111568" srcRow="4363" trgRow="1645" color="EX-yellow" />
    <link srcID="11017" trgID="9210" rel="pRr" directed="false" shadow="false" column="70047" shadowCol="111569" srcRow="4367" trgRow="1645" color="EX-purple" />
    <link srcID="13226" trgID="9210" rel="pRr" directed="false" shadow="false" column="70048" shadowCol="111570" srcRow="4373" trgRow="1645" color="EX-dark-purple" />
    <link srcID="13493" trgID="9210" rel="pRr" directed="false" shadow="false" column="70049" shadowCol="111571" srcRow="4390" trgRow="1645" color="EX-dark-red" />
    <link srcID="12882" trgID="9210" rel="pRr" directed="false" shadow="false" column="70050" shadowCol="111572" srcRow="4400" trgRow="1645" color="EX-pale-green" />
    <link srcID="11031" trgID="9210" rel="pRr" directed="false" shadow="false" column="70051" shadowCol="111573" srcRow="4407" trgRow="1645" color="EX-pale-blue" />
    <link srcID="9210" trgID="11548" rel="pRr" directed="false" shadow="false" column="70052" shadowCol="111574" srcRow="1645" trgRow="4416" color="EX-dark-tan" />
    <link srcID="9210" trgID="12565" rel="pRr" directed="false" shadow="false" column="70053" shadowCol="111575" srcRow="1645" trgRow="4418" color="EX-pale-blue-magenta" />
    <link srcID="13628" trgID="9210" rel="pRr" directed="false" shadow="false" column="70054" shadowCol="111576" srcRow="4432" trgRow="1645" color="EX-pale-yellow orange" />
    <link srcID="11510" trgID="9210" rel="pRr" directed="false" shadow="false" column="70055" shadowCol="111577" srcRow="4437" trgRow="1645" color="EX-medium-magenta" />
    <link srcID="10817" trgID="9210" rel="pRr" directed="false" shadow="false" column="70056" shadowCol="111578" srcRow="4439" trgRow="1645" color="EX-pale-red" />
    <link srcID="9210" trgID="11400" rel="pRr" directed="false" shadow="false" column="70057" shadowCol="111579" srcRow="1645" trgRow="4453" color="EX-pale-cyan" />
    <link srcID="10789" trgID="9210" rel="pRr" directed="false" shadow="false" column="70058" shadowCol="111580" srcRow="4468" trgRow="1645" color="EX-pale-yellow-green" />
    <link srcID="9210" trgID="13411" rel="pRr" directed="false" shadow="false" column="70059" shadowCol="111581" srcRow="1645" trgRow="4484" color="EX-pale-purple" />
    <link srcID="9210" trgID="10775" rel="pRr" directed="false" shadow="false" column="70060" shadowCol="111582" srcRow="1645" trgRow="4510" color="EX-pale-magenta" />
    <link srcID="12799" trgID="9210" rel="pRr" directed="false" shadow="false" column="70061" shadowCol="111583" srcRow="4521" trgRow="1645" color="EX-pale-red-orange" />
    <link srcID="12003" trgID="9210" rel="pRr" directed="false" shadow="false" column="70062" shadowCol="111584" srcRow="4522" trgRow="1645" color="EX-blue" />
    <link srcID="11676" trgID="9210" rel="pRr" directed="false" shadow="false" column="70063" shadowCol="111585" srcRow="4536" trgRow="1645" color="EX-orange" />
    <link srcID="9210" trgID="12558" rel="pRr" directed="false" shadow="false" column="70064" shadowCol="111586" srcRow="1645" trgRow="4550" color="EX-dark-cyan" />
    <link srcID="13892" trgID="9210" rel="pRr" directed="false" shadow="false" column="70065" shadowCol="111587" srcRow="4555" trgRow="1645" color="EX-red" />
    <link srcID="11225" trgID="9210" rel="pRr" directed="false" shadow="false" column="70066" shadowCol="111588" srcRow="4565" trgRow="1645" color="EX-dark-orange" />
    <link srcID="11833" trgID="9210" rel="pRr" directed="false" shadow="false" column="70067" shadowCol="111589" srcRow="4584" trgRow="1645" color="EX-dark-gray-purple" />
    <link srcID="12158" trgID="9210" rel="pRr" directed="false" shadow="false" column="70068" shadowCol="111590" srcRow="4616" trgRow="1645" color="EX-cyan" />
    <link srcID="9210" trgID="11130" rel="pRr" directed="false" shadow="false" column="70069" shadowCol="111591" srcRow="1645" trgRow="4652" color="EX-yellow-orange" />
    <link srcID="9210" trgID="12575" rel="pRr" directed="false" shadow="false" column="70070" shadowCol="111592" srcRow="1645" trgRow="4653" color="EX-pure-blue" />
    <link srcID="12075" trgID="9210" rel="pRr" directed="false" shadow="false" column="70071" shadowCol="111593" srcRow="4668" trgRow="1645" color="EX-dark-yellow-green" />
    <link srcID="12328" trgID="9210" rel="pRr" directed="false" shadow="false" column="70072" shadowCol="111594" srcRow="4677" trgRow="1645" color="EX-dark-magenta" />
    <link srcID="10846" trgID="9210" rel="pRr" directed="false" shadow="false" column="70073" shadowCol="111595" srcRow="4721" trgRow="1645" color="EX-dark-green" />
    <link srcID="11895" trgID="9210" rel="pRr" directed="false" shadow="false" column="70074" shadowCol="111596" srcRow="4724" trgRow="1645" color="EX-blue-magenta" />
    <link srcID="9210" trgID="11846" rel="pRr" directed="false" shadow="false" column="70075" shadowCol="111597" srcRow="1645" trgRow="4725" color="EX-yellow-green" />
    <link srcID="11687" trgID="9210" rel="pRr" directed="false" shadow="false" column="70076" shadowCol="111598" srcRow="4727" trgRow="1645" color="EX-magenta" />
    <link srcID="13433" trgID="9210" rel="pRr" directed="false" shadow="false" column="70077" shadowCol="111599" srcRow="4730" trgRow="1645" color="EX-green" />
    <link srcID="11407" trgID="9210" rel="pRr" directed="false" shadow="false" column="70078" shadowCol="111600" srcRow="4743" trgRow="1645" color="EX-yellow" />
    <link srcID="13151" trgID="9210" rel="pRr" directed="false" shadow="false" column="70079" shadowCol="111601" srcRow="4746" trgRow="1645" color="EX-purple" />
    <link srcID="9210" trgID="10636" rel="pRr" directed="false" shadow="false" column="70080" shadowCol="111602" srcRow="1645" trgRow="4750" color="EX-dark-purple" />
    <link srcID="13613" trgID="9210" rel="pRr" directed="false" shadow="false" column="70081" shadowCol="111603" srcRow="4760" trgRow="1645" color="EX-dark-red" />
    <link srcID="11030" trgID="9210" rel="pRr" directed="false" shadow="false" column="70082" shadowCol="111604" srcRow="4774" trgRow="1645" color="EX-pale-green" />
    <link srcID="11506" trgID="9210" rel="pRr" directed="false" shadow="false" column="70083" shadowCol="111605" srcRow="4781" trgRow="1645" color="EX-pale-blue" />
    <link srcID="9210" trgID="11864" rel="pRr" directed="false" shadow="false" column="70084" shadowCol="111606" srcRow="1645" trgRow="4787" color="EX-dark-tan" />
    <link srcID="11064" trgID="9210" rel="pRr" directed="false" shadow="false" column="70085" shadowCol="111607" srcRow="4800" trgRow="1645" color="EX-pale-blue-magenta" />
    <link srcID="13381" trgID="9210" rel="pRr" directed="false" shadow="false" column="70086" shadowCol="111608" srcRow="4803" trgRow="1645" color="EX-pale-yellow orange" />
    <link srcID="13122" trgID="9210" rel="pRr" directed="false" shadow="false" column="70087" shadowCol="111609" srcRow="4807" trgRow="1645" color="EX-medium-magenta" />
    <link srcID="12278" trgID="9210" rel="pRr" directed="false" shadow="false" column="70088" shadowCol="111610" srcRow="4808" trgRow="1645" color="EX-pale-red" />
    <link srcID="11524" trgID="9210" rel="pRr" directed="false" shadow="false" column="70089" shadowCol="111611" srcRow="4809" trgRow="1645" color="EX-pale-cyan" />
    <link srcID="11814" trgID="9210" rel="pRr" directed="false" shadow="false" column="70090" shadowCol="111612" srcRow="4820" trgRow="1645" color="EX-pale-yellow-green" />
    <link srcID="10800" trgID="9210" rel="pRr" directed="false" shadow="false" column="70091" shadowCol="111613" srcRow="4825" trgRow="1645" color="EX-pale-purple" />
    <link srcID="13272" trgID="9210" rel="pRr" directed="false" shadow="false" column="70092" shadowCol="111614" srcRow="4828" trgRow="1645" color="EX-pale-magenta" />
    <link srcID="13250" trgID="9210" rel="pRr" directed="false" shadow="false" column="70093" shadowCol="111615" srcRow="4829" trgRow="1645" color="EX-pale-red-orange" />
    <link srcID="10743" trgID="9210" rel="pRr" directed="false" shadow="false" column="70094" shadowCol="111616" srcRow="4830" trgRow="1645" color="EX-blue" />
    <link srcID="10814" trgID="9210" rel="pRr" directed="false" shadow="false" column="70095" shadowCol="111617" srcRow="4831" trgRow="1645" color="EX-orange" />
    <link srcID="13300" trgID="9210" rel="pRr" directed="false" shadow="false" column="70096" shadowCol="111618" srcRow="4863" trgRow="1645" color="EX-dark-cyan" />
    <link srcID="13616" trgID="9210" rel="pRr" directed="false" shadow="false" column="70097" shadowCol="111619" srcRow="4881" trgRow="1645" color="EX-red" />
    <link srcID="13507" trgID="9210" rel="pRr" directed="false" shadow="false" column="70098" shadowCol="111620" srcRow="4893" trgRow="1645" color="EX-dark-orange" />
    <link srcID="10930" trgID="9210" rel="pRr" directed="false" shadow="false" column="70099" shadowCol="111621" srcRow="4901" trgRow="1645" color="EX-dark-gray-purple" />
    <link srcID="12838" trgID="9210" rel="pRr" directed="false" shadow="false" column="70100" shadowCol="111622" srcRow="4906" trgRow="1645" color="EX-cyan" />
    <link srcID="11346" trgID="9210" rel="pRr" directed="false" shadow="false" column="70101" shadowCol="111623" srcRow="4907" trgRow="1645" color="EX-yellow-orange" />
    <link srcID="11993" trgID="9210" rel="pRr" directed="false" shadow="false" column="70102" shadowCol="111624" srcRow="4961" trgRow="1645" color="EX-pure-blue" />
    <link srcID="12074" trgID="9210" rel="pRr" directed="false" shadow="false" column="70103" shadowCol="111625" srcRow="4980" trgRow="1645" color="EX-dark-yellow-green" />
    <link srcID="11707" trgID="9210" rel="pRr" directed="false" shadow="false" column="70104" shadowCol="111626" srcRow="4985" trgRow="1645" color="EX-dark-magenta" />
    <link srcID="13962" trgID="9210" rel="pRr" directed="false" shadow="false" column="70105" shadowCol="111627" srcRow="4997" trgRow="1645" color="EX-dark-green" />
    <link srcID="10753" trgID="9210" rel="pRr" directed="false" shadow="false" column="70106" shadowCol="111628" srcRow="5005" trgRow="1645" color="EX-blue-magenta" />
    <link srcID="11579" trgID="9210" rel="pRr" directed="false" shadow="false" column="70107" shadowCol="111629" srcRow="5009" trgRow="1645" color="EX-yellow-green" />
    <link srcID="11486" trgID="9210" rel="pRr" directed="false" shadow="false" column="70108" shadowCol="111630" srcRow="5015" trgRow="1645" color="EX-magenta" />
    <link srcID="12617" trgID="9210" rel="pRr" directed="false" shadow="false" column="70109" shadowCol="111631" srcRow="5054" trgRow="1645" color="EX-green" />
    <link srcID="10865" trgID="9210" rel="pRr" directed="false" shadow="false" column="70110" shadowCol="111632" srcRow="5069" trgRow="1645" color="EX-yellow" />
    <link srcID="9210" trgID="13711" rel="pRr" directed="false" shadow="false" column="70111" shadowCol="111633" srcRow="1645" trgRow="5075" color="EX-purple" />
    <link srcID="9210" trgID="13245" rel="pRr" directed="false" shadow="false" column="70112" shadowCol="111634" srcRow="1645" trgRow="5089" color="EX-dark-purple" />
    <link srcID="12771" trgID="9210" rel="pRr" directed="false" shadow="false" column="70113" shadowCol="111635" srcRow="5098" trgRow="1645" color="EX-dark-red" />
    <link srcID="10862" trgID="9210" rel="pRr" directed="false" shadow="false" column="70114" shadowCol="111636" srcRow="5104" trgRow="1645" color="EX-pale-green" />
    <link srcID="12594" trgID="9210" rel="pRr" directed="false" shadow="false" column="70115" shadowCol="111637" srcRow="5109" trgRow="1645" color="EX-pale-blue" />
    <link srcID="13189" trgID="9210" rel="pRr" directed="false" shadow="false" column="70116" shadowCol="111638" srcRow="5124" trgRow="1645" color="EX-dark-tan" />
    <link srcID="11413" trgID="9210" rel="pRr" directed="false" shadow="false" column="70117" shadowCol="111639" srcRow="5140" trgRow="1645" color="EX-pale-blue-magenta" />
    <link srcID="13215" trgID="9210" rel="pRr" directed="false" shadow="false" column="70118" shadowCol="111640" srcRow="5158" trgRow="1645" color="EX-pale-yellow orange" />
    <link srcID="13827" trgID="9210" rel="pRr" directed="false" shadow="false" column="70119" shadowCol="111641" srcRow="5175" trgRow="1645" color="EX-medium-magenta" />
    <link srcID="9210" trgID="14031" rel="pRr" directed="false" shadow="false" column="70120" shadowCol="111642" srcRow="1645" trgRow="5186" color="EX-pale-red" />
    <link srcID="11525" trgID="9210" rel="pRr" directed="false" shadow="false" column="70121" shadowCol="111643" srcRow="5199" trgRow="1645" color="EX-pale-cyan" />
    <link srcID="9210" trgID="11061" rel="pRr" directed="false" shadow="false" column="70122" shadowCol="111644" srcRow="1645" trgRow="5286" color="EX-pale-yellow-green" />
    <link srcID="13682" trgID="9210" rel="pRr" directed="false" shadow="false" column="70123" shadowCol="111645" srcRow="5302" trgRow="1645" color="EX-pale-purple" />
    <link srcID="10968" trgID="9210" rel="pRr" directed="false" shadow="false" column="70124" shadowCol="111646" srcRow="5313" trgRow="1645" color="EX-pale-magenta" />
    <link srcID="9210" trgID="11195" rel="pRr" directed="false" shadow="false" column="70125" shadowCol="111647" srcRow="1645" trgRow="5337" color="EX-pale-red-orange" />
    <link srcID="12275" trgID="9210" rel="pRr" directed="false" shadow="false" column="70126" shadowCol="111648" srcRow="5362" trgRow="1645" color="EX-blue" />
    <link srcID="10983" trgID="9210" rel="pRr" directed="false" shadow="false" column="70127" shadowCol="111649" srcRow="5394" trgRow="1645" color="EX-orange" />
    <link srcID="13004" trgID="9210" rel="pRr" directed="false" shadow="false" column="70128" shadowCol="111650" srcRow="5433" trgRow="1645" color="EX-dark-cyan" />
    <link srcID="11378" trgID="9210" rel="pRr" directed="false" shadow="false" column="70129" shadowCol="111651" srcRow="5439" trgRow="1645" color="EX-red" />
    <link srcID="11405" trgID="9210" rel="pRr" directed="false" shadow="false" column="70130" shadowCol="111652" srcRow="5449" trgRow="1645" color="EX-dark-orange" />
    <link srcID="13535" trgID="9210" rel="pRr" directed="false" shadow="false" column="70131" shadowCol="111653" srcRow="5463" trgRow="1645" color="EX-dark-gray-purple" />
    <link srcID="11937" trgID="9210" rel="pRr" directed="false" shadow="false" column="70132" shadowCol="111654" srcRow="5483" trgRow="1645" color="EX-cyan" />
    <link srcID="9210" trgID="13084" rel="pRr" directed="false" shadow="false" column="70133" shadowCol="111655" srcRow="1645" trgRow="5497" color="EX-yellow-orange" />
    <link srcID="13092" trgID="9210" rel="pRr" directed="false" shadow="false" column="70134" shadowCol="111656" srcRow="5501" trgRow="1645" color="EX-pure-blue" />
    <link srcID="13551" trgID="9210" rel="pRr" directed="false" shadow="false" column="70135" shadowCol="111657" srcRow="5509" trgRow="1645" color="EX-dark-yellow-green" />
    <link srcID="10974" trgID="9210" rel="pRr" directed="false" shadow="false" column="70136" shadowCol="111658" srcRow="5510" trgRow="1645" color="EX-dark-magenta" />
    <link srcID="12024" trgID="9210" rel="pRr" directed="false" shadow="false" column="70137" shadowCol="111659" srcRow="5516" trgRow="1645" color="EX-dark-green" />
    <link srcID="13162" trgID="9210" rel="pRr" directed="false" shadow="false" column="70138" shadowCol="111660" srcRow="5521" trgRow="1645" color="EX-blue-magenta" />
    <link srcID="11827" trgID="9210" rel="pRr" directed="false" shadow="false" column="70139" shadowCol="111661" srcRow="5561" trgRow="1645" color="EX-yellow-green" />
    <link srcID="11944" trgID="9210" rel="pRr" directed="false" shadow="false" column="70140" shadowCol="111662" srcRow="5572" trgRow="1645" color="EX-magenta" />
    <link srcID="13856" trgID="9210" rel="pRr" directed="false" shadow="false" column="70141" shadowCol="111663" srcRow="5574" trgRow="1645" color="EX-green" />
    <link srcID="13328" trgID="9210" rel="pRr" directed="false" shadow="false" column="70142" shadowCol="111664" srcRow="5575" trgRow="1645" color="EX-yellow" />
    <link srcID="11800" trgID="9210" rel="pRr" directed="false" shadow="false" column="70143" shadowCol="111665" srcRow="5576" trgRow="1645" color="EX-purple" />
    <link srcID="12373" trgID="9210" rel="pRr" directed="false" shadow="false" column="70144" shadowCol="111666" srcRow="5594" trgRow="1645" color="EX-dark-purple" />
    <link srcID="11511" trgID="9210" rel="pRr" directed="false" shadow="false" column="70145" shadowCol="111667" srcRow="5600" trgRow="1645" color="EX-dark-red" />
    <link srcID="11238" trgID="9210" rel="pRr" directed="false" shadow="false" column="70146" shadowCol="111668" srcRow="5641" trgRow="1645" color="EX-pale-green" />
    <link srcID="13489" trgID="9210" rel="pRr" directed="false" shadow="false" column="70147" shadowCol="111669" srcRow="5648" trgRow="1645" color="EX-pale-blue" />
    <link srcID="12250" trgID="9210" rel="pRr" directed="false" shadow="false" column="70148" shadowCol="111670" srcRow="5651" trgRow="1645" color="EX-dark-tan" />
    <link srcID="11046" trgID="9210" rel="pRr" directed="false" shadow="false" column="70149" shadowCol="111671" srcRow="5654" trgRow="1645" color="EX-pale-blue-magenta" />
    <link srcID="11622" trgID="9210" rel="pRr" directed="false" shadow="false" column="70150" shadowCol="111672" srcRow="5659" trgRow="1645" color="EX-pale-yellow orange" />
    <link srcID="9210" trgID="13640" rel="pRr" directed="false" shadow="false" column="70151" shadowCol="111673" srcRow="1645" trgRow="5667" color="EX-medium-magenta" />
    <link srcID="13002" trgID="9210" rel="pRr" directed="false" shadow="false" column="70152" shadowCol="111674" srcRow="5682" trgRow="1645" color="EX-pale-red" />
    <link srcID="12997" trgID="9210" rel="pRr" directed="false" shadow="false" column="70153" shadowCol="111675" srcRow="5715" trgRow="1645" color="EX-pale-cyan" />
    <link srcID="12999" trgID="9210" rel="pRr" directed="false" shadow="false" column="70154" shadowCol="111676" srcRow="5722" trgRow="1645" color="EX-pale-yellow-green" />
    <link srcID="13558" trgID="9210" rel="pRr" directed="false" shadow="false" column="70155" shadowCol="111677" srcRow="5744" trgRow="1645" color="EX-pale-purple" />
    <link srcID="13920" trgID="9210" rel="pRr" directed="false" shadow="false" column="70156" shadowCol="111678" srcRow="5787" trgRow="1645" color="EX-pale-magenta" />
    <link srcID="13027" trgID="9210" rel="pRr" directed="false" shadow="false" column="70157" shadowCol="111679" srcRow="5808" trgRow="1645" color="EX-pale-red-orange" />
    <link srcID="13431" trgID="9210" rel="pRr" directed="false" shadow="false" column="70158" shadowCol="111680" srcRow="5818" trgRow="1645" color="EX-blue" />
    <link srcID="11493" trgID="9210" rel="pRr" directed="false" shadow="false" column="70159" shadowCol="111681" srcRow="5828" trgRow="1645" color="EX-orange" />
    <link srcID="9510" trgID="12647" rel="pRr" directed="false" shadow="false" column="70160" shadowCol="111682" srcRow="1646" trgRow="3287" color="EX-dark-cyan" />
    <link srcID="9510" trgID="12659" rel="pRr" directed="false" shadow="false" column="70161" shadowCol="111683" srcRow="1646" trgRow="3766" color="EX-red" />
    <link srcID="9510" trgID="12655" rel="pRr" directed="false" shadow="false" column="70162" shadowCol="111684" srcRow="1646" trgRow="4375" color="EX-dark-orange" />
    <link srcID="9510" trgID="12646" rel="pRr" directed="false" shadow="false" column="70163" shadowCol="111685" srcRow="1646" trgRow="4425" color="EX-dark-gray-purple" />
    <link srcID="9510" trgID="12656" rel="pRr" directed="false" shadow="false" column="70164" shadowCol="111686" srcRow="1646" trgRow="4910" color="EX-cyan" />
    <link srcID="9510" trgID="12658" rel="pRr" directed="false" shadow="false" column="70165" shadowCol="111687" srcRow="1646" trgRow="5251" color="EX-yellow-orange" />
    <link srcID="9510" trgID="12657" rel="pRr" directed="false" shadow="false" column="70166" shadowCol="111688" srcRow="1646" trgRow="5386" color="EX-pure-blue" />
    <link srcID="9510" trgID="12654" rel="pRr" directed="false" shadow="false" column="70167" shadowCol="111689" srcRow="1646" trgRow="5432" color="EX-dark-yellow-green" />
    <link srcID="9483" trgID="13975" rel="pRr" directed="false" shadow="false" column="70168" shadowCol="111690" srcRow="1647" trgRow="2441" color="EX-dark-magenta" />
    <link srcID="9483" trgID="13660" rel="pRr" directed="false" shadow="false" column="70169" shadowCol="111691" srcRow="1647" trgRow="2460" color="EX-dark-green" />
    <link srcID="9483" trgID="12833" rel="pRr" directed="false" shadow="false" column="70170" shadowCol="111692" srcRow="1647" trgRow="2683" color="EX-blue-magenta" />
    <link srcID="12347" trgID="9483" rel="pRr" directed="false" shadow="false" column="70171" shadowCol="111693" srcRow="2692" trgRow="1647" color="EX-yellow-green" />
    <link srcID="13421" trgID="9483" rel="pRr" directed="false" shadow="false" column="70172" shadowCol="111694" srcRow="2732" trgRow="1647" color="EX-magenta" />
    <link srcID="9483" trgID="10594" rel="pRr" directed="false" shadow="false" column="70173" shadowCol="111695" srcRow="1647" trgRow="2992" color="EX-green" />
    <link srcID="13948" trgID="9483" rel="pRr" directed="false" shadow="false" column="70174" shadowCol="111696" srcRow="3043" trgRow="1647" color="EX-yellow" />
    <link srcID="9483" trgID="13089" rel="pRr" directed="false" shadow="false" column="70175" shadowCol="111697" srcRow="1647" trgRow="3221" color="EX-purple" />
    <link srcID="9483" trgID="13387" rel="pRr" directed="false" shadow="false" column="70176" shadowCol="111698" srcRow="1647" trgRow="3293" color="EX-dark-purple" />
    <link srcID="12264" trgID="9483" rel="pRr" directed="false" shadow="false" column="70177" shadowCol="111699" srcRow="3403" trgRow="1647" color="EX-dark-red" />
    <link srcID="12555" trgID="9483" rel="pRr" directed="false" shadow="false" column="70178" shadowCol="111700" srcRow="3415" trgRow="1647" color="EX-pale-green" />
    <link srcID="9483" trgID="11787" rel="pRr" directed="false" shadow="false" column="70179" shadowCol="111701" srcRow="1647" trgRow="3461" color="EX-pale-blue" />
    <link srcID="11024" trgID="9483" rel="pRr" directed="false" shadow="false" column="70180" shadowCol="111702" srcRow="3510" trgRow="1647" color="EX-dark-tan" />
    <link srcID="11804" trgID="9483" rel="pRr" directed="false" shadow="false" column="70181" shadowCol="111703" srcRow="3518" trgRow="1647" color="EX-pale-blue-magenta" />
    <link srcID="10710" trgID="9483" rel="pRr" directed="false" shadow="false" column="70182" shadowCol="111704" srcRow="3526" trgRow="1647" color="EX-pale-yellow orange" />
    <link srcID="9483" trgID="13634" rel="pRr" directed="false" shadow="false" column="70183" shadowCol="111705" srcRow="1647" trgRow="3538" color="EX-medium-magenta" />
    <link srcID="9483" trgID="13666" rel="pRr" directed="false" shadow="false" column="70184" shadowCol="111706" srcRow="1647" trgRow="3540" color="EX-pale-red" />
    <link srcID="9483" trgID="12106" rel="pRr" directed="false" shadow="false" column="70185" shadowCol="111707" srcRow="1647" trgRow="3553" color="EX-pale-cyan" />
    <link srcID="9483" trgID="12585" rel="pRr" directed="false" shadow="false" column="70186" shadowCol="111708" srcRow="1647" trgRow="3569" color="EX-pale-yellow-green" />
    <link srcID="9483" trgID="12333" rel="pRr" directed="false" shadow="false" column="70187" shadowCol="111709" srcRow="1647" trgRow="3570" color="EX-pale-purple" />
    <link srcID="9483" trgID="11132" rel="pRr" directed="false" shadow="false" column="70188" shadowCol="111710" srcRow="1647" trgRow="3594" color="EX-pale-magenta" />
    <link srcID="9483" trgID="11931" rel="pRr" directed="false" shadow="false" column="70189" shadowCol="111711" srcRow="1647" trgRow="3667" color="EX-pale-red-orange" />
    <link srcID="9483" trgID="11786" rel="pRr" directed="false" shadow="false" column="70190" shadowCol="111712" srcRow="1647" trgRow="3754" color="EX-blue" />
    <link srcID="10648" trgID="9483" rel="pRr" directed="false" shadow="false" column="70191" shadowCol="111713" srcRow="3823" trgRow="1647" color="EX-orange" />
    <link srcID="9483" trgID="11343" rel="pRr" directed="false" shadow="false" column="70192" shadowCol="111714" srcRow="1647" trgRow="3860" color="EX-dark-cyan" />
    <link srcID="9483" trgID="10739" rel="pRr" directed="false" shadow="false" column="70193" shadowCol="111715" srcRow="1647" trgRow="3892" color="EX-red" />
    <link srcID="9483" trgID="11192" rel="pRr" directed="false" shadow="false" column="70194" shadowCol="111716" srcRow="1647" trgRow="3955" color="EX-dark-orange" />
    <link srcID="9483" trgID="11162" rel="pRr" directed="false" shadow="false" column="70195" shadowCol="111717" srcRow="1647" trgRow="4007" color="EX-dark-gray-purple" />
    <link srcID="9483" trgID="13669" rel="pRr" directed="false" shadow="false" column="70196" shadowCol="111718" srcRow="1647" trgRow="4013" color="EX-cyan" />
    <link srcID="9483" trgID="12611" rel="pRr" directed="false" shadow="false" column="70197" shadowCol="111719" srcRow="1647" trgRow="4022" color="EX-yellow-orange" />
    <link srcID="9483" trgID="12931" rel="pRr" directed="false" shadow="false" column="70198" shadowCol="111720" srcRow="1647" trgRow="4077" color="EX-pure-blue" />
    <link srcID="9483" trgID="13197" rel="pRr" directed="false" shadow="false" column="70199" shadowCol="111721" srcRow="1647" trgRow="4125" color="EX-dark-yellow-green" />
    <link srcID="9483" trgID="13316" rel="pRr" directed="false" shadow="false" column="70200" shadowCol="111722" srcRow="1647" trgRow="4126" color="EX-dark-magenta" />
    <link srcID="9483" trgID="12837" rel="pRr" directed="false" shadow="false" column="70201" shadowCol="111723" srcRow="1647" trgRow="4152" color="EX-dark-green" />
    <link srcID="9483" trgID="13402" rel="pRr" directed="false" shadow="false" column="70202" shadowCol="111724" srcRow="1647" trgRow="4212" color="EX-blue-magenta" />
    <link srcID="9483" trgID="11078" rel="pRr" directed="false" shadow="false" column="70203" shadowCol="111725" srcRow="1647" trgRow="4224" color="EX-yellow-green" />
    <link srcID="9483" trgID="13591" rel="pRr" directed="false" shadow="false" column="70204" shadowCol="111726" srcRow="1647" trgRow="4227" color="EX-magenta" />
    <link srcID="9483" trgID="10802" rel="pRr" directed="false" shadow="false" column="70205" shadowCol="111727" srcRow="1647" trgRow="4248" color="EX-green" />
    <link srcID="12284" trgID="9483" rel="pRr" directed="false" shadow="false" column="70206" shadowCol="111728" srcRow="4263" trgRow="1647" color="EX-yellow" />
    <link srcID="9483" trgID="12365" rel="pRr" directed="false" shadow="false" column="70207" shadowCol="111729" srcRow="1647" trgRow="4295" color="EX-purple" />
    <link srcID="13881" trgID="9483" rel="pRr" directed="false" shadow="false" column="70208" shadowCol="111730" srcRow="4355" trgRow="1647" color="EX-dark-purple" />
    <link srcID="9483" trgID="13128" rel="pRr" directed="false" shadow="false" column="70209" shadowCol="111731" srcRow="1647" trgRow="4504" color="EX-dark-red" />
    <link srcID="11687" trgID="9483" rel="pRr" directed="false" shadow="false" column="70210" shadowCol="111732" srcRow="4727" trgRow="1647" color="EX-pale-green" />
    <link srcID="9483" trgID="12836" rel="pRr" directed="false" shadow="false" column="70211" shadowCol="111733" srcRow="1647" trgRow="4771" color="EX-pale-blue" />
    <link srcID="9483" trgID="10663" rel="pRr" directed="false" shadow="false" column="70212" shadowCol="111734" srcRow="1647" trgRow="4921" color="EX-dark-tan" />
    <link srcID="9483" trgID="11415" rel="pRr" directed="false" shadow="false" column="70213" shadowCol="111735" srcRow="1647" trgRow="5058" color="EX-pale-blue-magenta" />
    <link srcID="9483" trgID="13934" rel="pRr" directed="false" shadow="false" column="70214" shadowCol="111736" srcRow="1647" trgRow="5106" color="EX-pale-yellow orange" />
    <link srcID="9483" trgID="12467" rel="pRr" directed="false" shadow="false" column="70215" shadowCol="111737" srcRow="1647" trgRow="5131" color="EX-medium-magenta" />
    <link srcID="9483" trgID="13736" rel="pRr" directed="false" shadow="false" column="70216" shadowCol="111738" srcRow="1647" trgRow="5220" color="EX-pale-red" />
    <link srcID="9483" trgID="12658" rel="pRr" directed="false" shadow="false" column="70217" shadowCol="111739" srcRow="1647" trgRow="5251" color="EX-pale-cyan" />
    <link srcID="13137" trgID="9483" rel="pRr" directed="false" shadow="false" column="70218" shadowCol="111740" srcRow="5373" trgRow="1647" color="EX-pale-yellow-green" />
    <link srcID="9483" trgID="10599" rel="pRr" directed="false" shadow="false" column="70219" shadowCol="111741" srcRow="1647" trgRow="5428" color="EX-pale-purple" />
    <link srcID="9483" trgID="13004" rel="pRr" directed="false" shadow="false" column="70220" shadowCol="111742" srcRow="1647" trgRow="5433" color="EX-pale-magenta" />
    <link srcID="9483" trgID="14034" rel="pRr" directed="false" shadow="false" column="70221" shadowCol="111743" srcRow="1647" trgRow="5457" color="EX-pale-red-orange" />
    <link srcID="12529" trgID="9483" rel="pRr" directed="false" shadow="false" column="70222" shadowCol="111744" srcRow="5459" trgRow="1647" color="EX-blue" />
    <link srcID="9483" trgID="13282" rel="pRr" directed="false" shadow="false" column="70223" shadowCol="111745" srcRow="1647" trgRow="5499" color="EX-orange" />
    <link srcID="9483" trgID="12418" rel="pRr" directed="false" shadow="false" column="70224" shadowCol="111746" srcRow="1647" trgRow="5503" color="EX-dark-cyan" />
    <link srcID="9483" trgID="10597" rel="pRr" directed="false" shadow="false" column="70225" shadowCol="111747" srcRow="1647" trgRow="5512" color="EX-red" />
    <link srcID="9483" trgID="11337" rel="pRr" directed="false" shadow="false" column="70226" shadowCol="111748" srcRow="1647" trgRow="5517" color="EX-dark-orange" />
    <link srcID="9483" trgID="13867" rel="pRr" directed="false" shadow="false" column="70227" shadowCol="111749" srcRow="1647" trgRow="5538" color="EX-dark-gray-purple" />
    <link srcID="9483" trgID="13942" rel="pRr" directed="false" shadow="false" column="70228" shadowCol="111750" srcRow="1647" trgRow="5550" color="EX-cyan" />
    <link srcID="9483" trgID="13554" rel="pRr" directed="false" shadow="false" column="70229" shadowCol="111751" srcRow="1647" trgRow="5577" color="EX-yellow-orange" />
    <link srcID="9483" trgID="13633" rel="pRr" directed="false" shadow="false" column="70230" shadowCol="111752" srcRow="1647" trgRow="5629" color="EX-pure-blue" />
    <link srcID="9483" trgID="12582" rel="pRr" directed="false" shadow="false" column="70231" shadowCol="111753" srcRow="1647" trgRow="5645" color="EX-dark-yellow-green" />
    <link srcID="9483" trgID="11385" rel="pRr" directed="false" shadow="false" column="70232" shadowCol="111754" srcRow="1647" trgRow="5684" color="EX-dark-magenta" />
    <link srcID="11431" trgID="9483" rel="pRr" directed="false" shadow="false" column="70233" shadowCol="111755" srcRow="5718" trgRow="1647" color="EX-dark-green" />
    <link srcID="10215" trgID="12571" rel="pRr" directed="false" shadow="false" column="70234" shadowCol="111756" srcRow="1648" trgRow="4164" color="EX-blue-magenta" />
    <link srcID="13186" trgID="10215" rel="pRr" directed="false" shadow="false" column="70235" shadowCol="111757" srcRow="5782" trgRow="1648" color="EX-yellow-green" />
    <link srcID="13837" trgID="10556" rel="pRr" directed="false" shadow="false" column="70236" shadowCol="111758" srcRow="4763" trgRow="1649" color="EX-magenta" />
    <link srcID="9180" trgID="13284" rel="pRr" directed="false" shadow="false" column="70237" shadowCol="111759" srcRow="1650" trgRow="5136" color="EX-green" />
    <link srcID="8593" trgID="13619" rel="pRr" directed="false" shadow="false" column="70238" shadowCol="111760" srcRow="1651" trgRow="4986" color="EX-yellow" />
    <link srcID="13491" trgID="8593" rel="pRr" directed="false" shadow="false" column="70239" shadowCol="111761" srcRow="5006" trgRow="1651" color="EX-purple" />
    <link srcID="9703" trgID="11594" rel="pRr" directed="false" shadow="false" column="70240" shadowCol="111762" srcRow="1652" trgRow="3706" color="EX-dark-purple" />
    <link srcID="10552" trgID="11445" rel="pRr" directed="false" shadow="false" column="70241" shadowCol="111763" srcRow="1653" trgRow="3344" color="EX-dark-red" />
    <link srcID="10552" trgID="12104" rel="pRr" directed="false" shadow="false" column="70242" shadowCol="111764" srcRow="1653" trgRow="3391" color="EX-pale-green" />
    <link srcID="10552" trgID="11798" rel="pRr" directed="false" shadow="false" column="70243" shadowCol="111765" srcRow="1653" trgRow="4710" color="EX-pale-blue" />
    <link srcID="9616" trgID="12335" rel="pRr" directed="false" shadow="false" column="70244" shadowCol="111766" srcRow="1654" trgRow="3939" color="EX-dark-tan" />
    <link srcID="12019" trgID="9616" rel="pRr" directed="false" shadow="false" column="70245" shadowCol="111767" srcRow="4899" trgRow="1654" color="EX-pale-blue-magenta" />
    <link srcID="11942" trgID="9128" rel="pRr" directed="false" shadow="false" column="70246" shadowCol="111768" srcRow="3270" trgRow="1655" color="EX-pale-yellow orange" />
    <link srcID="9128" trgID="10927" rel="pRr" directed="false" shadow="false" column="70247" shadowCol="111769" srcRow="1655" trgRow="3321" color="EX-medium-magenta" />
    <link srcID="10748" trgID="9128" rel="pRr" directed="false" shadow="false" column="70248" shadowCol="111770" srcRow="3348" trgRow="1655" color="EX-pale-red" />
    <link srcID="9128" trgID="13081" rel="pRr" directed="false" shadow="false" column="70249" shadowCol="111771" srcRow="1655" trgRow="3725" color="EX-pale-cyan" />
    <link srcID="11571" trgID="9128" rel="pRr" directed="false" shadow="false" column="70250" shadowCol="111772" srcRow="3970" trgRow="1655" color="EX-pale-yellow-green" />
    <link srcID="9128" trgID="11922" rel="pRr" directed="false" shadow="false" column="70251" shadowCol="111773" srcRow="1655" trgRow="4018" color="EX-pale-purple" />
    <link srcID="12865" trgID="9617" rel="pRr" directed="false" shadow="false" column="70252" shadowCol="111774" srcRow="3416" trgRow="1656" color="EX-pale-magenta" />
    <link srcID="11671" trgID="9617" rel="pRr" directed="false" shadow="false" column="70253" shadowCol="111775" srcRow="3796" trgRow="1656" color="EX-pale-red-orange" />
    <link srcID="10679" trgID="9617" rel="pRr" directed="false" shadow="false" column="70254" shadowCol="111776" srcRow="4093" trgRow="1656" color="EX-blue" />
    <link srcID="13865" trgID="9617" rel="pRr" directed="false" shadow="false" column="70255" shadowCol="111777" srcRow="4179" trgRow="1656" color="EX-orange" />
    <link srcID="13141" trgID="9617" rel="pRr" directed="false" shadow="false" column="70256" shadowCol="111778" srcRow="4802" trgRow="1656" color="EX-dark-cyan" />
    <link srcID="13756" trgID="9827" rel="pRr" directed="false" shadow="false" column="70257" shadowCol="111779" srcRow="2677" trgRow="1657" color="EX-red" />
    <link srcID="9827" trgID="13405" rel="pRr" directed="false" shadow="false" column="70258" shadowCol="111780" srcRow="1657" trgRow="2980" color="EX-dark-orange" />
    <link srcID="13422" trgID="9827" rel="pRr" directed="false" shadow="false" column="70259" shadowCol="111781" srcRow="3226" trgRow="1657" color="EX-dark-gray-purple" />
    <link srcID="11343" trgID="9827" rel="pRr" directed="false" shadow="false" column="70260" shadowCol="111782" srcRow="3860" trgRow="1657" color="EX-cyan" />
    <link srcID="11010" trgID="9827" rel="pRr" directed="false" shadow="false" column="70261" shadowCol="111783" srcRow="4035" trgRow="1657" color="EX-yellow-orange" />
    <link srcID="9815" trgID="11720" rel="pRr" directed="false" shadow="false" column="70262" shadowCol="111784" srcRow="1658" trgRow="3271" color="EX-pure-blue" />
    <link srcID="9815" trgID="11893" rel="pRr" directed="false" shadow="false" column="70263" shadowCol="111785" srcRow="1658" trgRow="3302" color="EX-dark-yellow-green" />
    <link srcID="9815" trgID="11484" rel="pRr" directed="false" shadow="false" column="70264" shadowCol="111786" srcRow="1658" trgRow="3342" color="EX-dark-magenta" />
    <link srcID="9815" trgID="10763" rel="pRr" directed="false" shadow="false" column="70265" shadowCol="111787" srcRow="1658" trgRow="3442" color="EX-dark-green" />
    <link srcID="9815" trgID="13887" rel="pRr" directed="false" shadow="false" column="70266" shadowCol="111788" srcRow="1658" trgRow="3512" color="EX-blue-magenta" />
    <link srcID="9815" trgID="13944" rel="pRr" directed="false" shadow="false" column="70267" shadowCol="111789" srcRow="1658" trgRow="3524" color="EX-yellow-green" />
    <link srcID="9815" trgID="11574" rel="pRr" directed="false" shadow="false" column="70268" shadowCol="111790" srcRow="1658" trgRow="3697" color="EX-magenta" />
    <link srcID="9815" trgID="13200" rel="pRr" directed="false" shadow="false" column="70269" shadowCol="111791" srcRow="1658" trgRow="3862" color="EX-green" />
    <link srcID="9815" trgID="11508" rel="pRr" directed="false" shadow="false" column="70270" shadowCol="111792" srcRow="1658" trgRow="3869" color="EX-yellow" />
    <link srcID="9815" trgID="11539" rel="pRr" directed="false" shadow="false" column="70271" shadowCol="111793" srcRow="1658" trgRow="3870" color="EX-purple" />
    <link srcID="9815" trgID="11522" rel="pRr" directed="false" shadow="false" column="70272" shadowCol="111794" srcRow="1658" trgRow="3875" color="EX-dark-purple" />
    <link srcID="10840" trgID="9815" rel="pRr" directed="false" shadow="false" column="70273" shadowCol="111795" srcRow="3917" trgRow="1658" color="EX-dark-red" />
    <link srcID="9815" trgID="11957" rel="pRr" directed="false" shadow="false" column="70274" shadowCol="111796" srcRow="1658" trgRow="3965" color="EX-pale-green" />
    <link srcID="9815" trgID="13374" rel="pRr" directed="false" shadow="false" column="70275" shadowCol="111797" srcRow="1658" trgRow="3979" color="EX-pale-blue" />
    <link srcID="9815" trgID="10991" rel="pRr" directed="false" shadow="false" column="70276" shadowCol="111798" srcRow="1658" trgRow="3984" color="EX-dark-tan" />
    <link srcID="9815" trgID="13409" rel="pRr" directed="false" shadow="false" column="70277" shadowCol="111799" srcRow="1658" trgRow="4019" color="EX-pale-blue-magenta" />
    <link srcID="9815" trgID="12210" rel="pRr" directed="false" shadow="false" column="70278" shadowCol="111800" srcRow="1658" trgRow="4034" color="EX-pale-yellow orange" />
    <link srcID="9815" trgID="13798" rel="pRr" directed="false" shadow="false" column="70279" shadowCol="111801" srcRow="1658" trgRow="4087" color="EX-medium-magenta" />
    <link srcID="9815" trgID="10679" rel="pRr" directed="false" shadow="false" column="70280" shadowCol="111802" srcRow="1658" trgRow="4093" color="EX-pale-red" />
    <link srcID="9815" trgID="12699" rel="pRr" directed="false" shadow="false" column="70281" shadowCol="111803" srcRow="1658" trgRow="4100" color="EX-pale-cyan" />
    <link srcID="11341" trgID="9815" rel="pRr" directed="false" shadow="false" column="70282" shadowCol="111804" srcRow="4201" trgRow="1658" color="EX-pale-yellow-green" />
    <link srcID="9815" trgID="11282" rel="pRr" directed="false" shadow="false" column="70283" shadowCol="111805" srcRow="1658" trgRow="4533" color="EX-pale-purple" />
    <link srcID="10780" trgID="9815" rel="pRr" directed="false" shadow="false" column="70284" shadowCol="111806" srcRow="4865" trgRow="1658" color="EX-pale-magenta" />
    <link srcID="9815" trgID="13857" rel="pRr" directed="false" shadow="false" column="70285" shadowCol="111807" srcRow="1658" trgRow="4905" color="EX-pale-red-orange" />
    <link srcID="9815" trgID="13145" rel="pRr" directed="false" shadow="false" column="70286" shadowCol="111808" srcRow="1658" trgRow="4957" color="EX-blue" />
    <link srcID="9815" trgID="13733" rel="pRr" directed="false" shadow="false" column="70287" shadowCol="111809" srcRow="1658" trgRow="5042" color="EX-orange" />
    <link srcID="9815" trgID="10766" rel="pRr" directed="false" shadow="false" column="70288" shadowCol="111810" srcRow="1658" trgRow="5375" color="EX-dark-cyan" />
    <link srcID="9815" trgID="10771" rel="pRr" directed="false" shadow="false" column="70289" shadowCol="111811" srcRow="1658" trgRow="5745" color="EX-red" />
    <link srcID="9614" trgID="11846" rel="pRr" directed="false" shadow="false" column="70290" shadowCol="111812" srcRow="1659" trgRow="4725" color="EX-dark-orange" />
    <link srcID="13250" trgID="9614" rel="pRr" directed="false" shadow="false" column="70291" shadowCol="111813" srcRow="4829" trgRow="1659" color="EX-dark-gray-purple" />
    <link srcID="11526" trgID="9904" rel="pRr" directed="false" shadow="false" column="70292" shadowCol="111814" srcRow="4001" trgRow="1660" color="EX-cyan" />
    <link srcID="9904" trgID="11846" rel="pRr" directed="false" shadow="false" column="70293" shadowCol="111815" srcRow="1660" trgRow="4725" color="EX-yellow-orange" />
    <link srcID="12292" trgID="8870" rel="pRr" directed="false" shadow="false" column="70294" shadowCol="111816" srcRow="4976" trgRow="1661" color="EX-pure-blue" />
    <link srcID="9697" trgID="12901" rel="pRr" directed="false" shadow="false" column="70295" shadowCol="111817" srcRow="1662" trgRow="3360" color="EX-dark-yellow-green" />
    <link srcID="9697" trgID="13504" rel="pRr" directed="false" shadow="false" column="70296" shadowCol="111818" srcRow="1662" trgRow="5024" color="EX-dark-magenta" />
    <link srcID="10655" trgID="8575" rel="pRr" directed="false" shadow="false" column="70297" shadowCol="111819" srcRow="5016" trgRow="1663" color="EX-dark-green" />
    <link srcID="11585" trgID="10188" rel="pRr" directed="false" shadow="false" column="70298" shadowCol="111820" srcRow="3556" trgRow="1664" color="EX-blue-magenta" />
    <link srcID="10188" trgID="11522" rel="pRr" directed="false" shadow="false" column="70299" shadowCol="111821" srcRow="1664" trgRow="3875" color="EX-yellow-green" />
    <link srcID="10188" trgID="11957" rel="pRr" directed="false" shadow="false" column="70300" shadowCol="111822" srcRow="1664" trgRow="3965" color="EX-magenta" />
    <link srcID="10188" trgID="13354" rel="pRr" directed="false" shadow="false" column="70301" shadowCol="111823" srcRow="1664" trgRow="3974" color="EX-green" />
    <link srcID="10188" trgID="12210" rel="pRr" directed="false" shadow="false" column="70302" shadowCol="111824" srcRow="1664" trgRow="4034" color="EX-yellow" />
    <link srcID="10188" trgID="13578" rel="pRr" directed="false" shadow="false" column="70303" shadowCol="111825" srcRow="1664" trgRow="4158" color="EX-purple" />
    <link srcID="10188" trgID="12310" rel="pRr" directed="false" shadow="false" column="70304" shadowCol="111826" srcRow="1664" trgRow="4950" color="EX-dark-purple" />
    <link srcID="10188" trgID="11610" rel="pRr" directed="false" shadow="false" column="70305" shadowCol="111827" srcRow="1664" trgRow="5360" color="EX-dark-red" />
    <link srcID="10188" trgID="12221" rel="pRr" directed="false" shadow="false" column="70306" shadowCol="111828" srcRow="1664" trgRow="5369" color="EX-pale-green" />
    <link srcID="10188" trgID="13811" rel="pRr" directed="false" shadow="false" column="70307" shadowCol="111829" srcRow="1664" trgRow="5482" color="EX-pale-blue" />
    <link srcID="10188" trgID="13531" rel="pRr" directed="false" shadow="false" column="70308" shadowCol="111830" srcRow="1664" trgRow="5680" color="EX-dark-tan" />
    <link srcID="10188" trgID="13530" rel="pRr" directed="false" shadow="false" column="70309" shadowCol="111831" srcRow="1664" trgRow="5681" color="EX-pale-blue-magenta" />
    <link srcID="10188" trgID="13804" rel="pRr" directed="false" shadow="false" column="70310" shadowCol="111832" srcRow="1664" trgRow="5814" color="EX-pale-yellow orange" />
    <link srcID="10188" trgID="13824" rel="pRr" directed="false" shadow="false" column="70311" shadowCol="111833" srcRow="1664" trgRow="5815" color="EX-medium-magenta" />
    <link srcID="11671" trgID="10275" rel="pRr" directed="false" shadow="false" column="70312" shadowCol="111834" srcRow="3796" trgRow="1665" color="EX-pale-red" />
    <link srcID="13476" trgID="10275" rel="pRr" directed="false" shadow="false" column="70313" shadowCol="111835" srcRow="3972" trgRow="1665" color="EX-pale-cyan" />
    <link srcID="11978" trgID="10275" rel="pRr" directed="false" shadow="false" column="70314" shadowCol="111836" srcRow="4379" trgRow="1665" color="EX-pale-yellow-green" />
    <link srcID="11684" trgID="10275" rel="pRr" directed="false" shadow="false" column="70315" shadowCol="111837" srcRow="4401" trgRow="1665" color="EX-pale-purple" />
    <link srcID="11249" trgID="8422" rel="pRr" directed="false" shadow="false" column="70316" shadowCol="111838" srcRow="3581" trgRow="1666" color="EX-pale-magenta" />
    <link srcID="11116" trgID="8253" rel="pRr" directed="false" shadow="false" column="70317" shadowCol="111839" srcRow="2392" trgRow="1667" color="EX-pale-red-orange" />
    <link srcID="12753" trgID="8253" rel="pRr" directed="false" shadow="false" column="70318" shadowCol="111840" srcRow="2393" trgRow="1667" color="EX-blue" />
    <link srcID="11026" trgID="8253" rel="pRr" directed="false" shadow="false" column="70319" shadowCol="111841" srcRow="2394" trgRow="1667" color="EX-orange" />
    <link srcID="10745" trgID="8253" rel="pRr" directed="false" shadow="false" column="70320" shadowCol="111842" srcRow="2395" trgRow="1667" color="EX-dark-cyan" />
    <link srcID="10762" trgID="8253" rel="pRr" directed="false" shadow="false" column="70321" shadowCol="111843" srcRow="2397" trgRow="1667" color="EX-red" />
    <link srcID="11083" trgID="8253" rel="pRr" directed="false" shadow="false" column="70322" shadowCol="111844" srcRow="2398" trgRow="1667" color="EX-dark-orange" />
    <link srcID="11120" trgID="8253" rel="pRr" directed="false" shadow="false" column="70323" shadowCol="111845" srcRow="2405" trgRow="1667" color="EX-dark-gray-purple" />
    <link srcID="11081" trgID="8253" rel="pRr" directed="false" shadow="false" column="70324" shadowCol="111846" srcRow="2409" trgRow="1667" color="EX-cyan" />
    <link srcID="11118" trgID="8253" rel="pRr" directed="false" shadow="false" column="70325" shadowCol="111847" srcRow="2410" trgRow="1667" color="EX-yellow-orange" />
    <link srcID="10776" trgID="8253" rel="pRr" directed="false" shadow="false" column="70326" shadowCol="111848" srcRow="2411" trgRow="1667" color="EX-pure-blue" />
    <link srcID="12936" trgID="8253" rel="pRr" directed="false" shadow="false" column="70327" shadowCol="111849" srcRow="2412" trgRow="1667" color="EX-dark-yellow-green" />
    <link srcID="13660" trgID="8253" rel="pRr" directed="false" shadow="false" column="70328" shadowCol="111850" srcRow="2460" trgRow="1667" color="EX-dark-magenta" />
    <link srcID="12727" trgID="8253" rel="pRr" directed="false" shadow="false" column="70329" shadowCol="111851" srcRow="2481" trgRow="1667" color="EX-dark-green" />
    <link srcID="12374" trgID="8253" rel="pRr" directed="false" shadow="false" column="70330" shadowCol="111852" srcRow="2506" trgRow="1667" color="EX-blue-magenta" />
    <link srcID="13486" trgID="8253" rel="pRr" directed="false" shadow="false" column="70331" shadowCol="111853" srcRow="2714" trgRow="1667" color="EX-yellow-green" />
    <link srcID="12929" trgID="8253" rel="pRr" directed="false" shadow="false" column="70332" shadowCol="111854" srcRow="2722" trgRow="1667" color="EX-magenta" />
    <link srcID="13671" trgID="8253" rel="pRr" directed="false" shadow="false" column="70333" shadowCol="111855" srcRow="2765" trgRow="1667" color="EX-green" />
    <link srcID="12057" trgID="8253" rel="pRr" directed="false" shadow="false" column="70334" shadowCol="111856" srcRow="3017" trgRow="1667" color="EX-yellow" />
    <link srcID="11890" trgID="8253" rel="pRr" directed="false" shadow="false" column="70335" shadowCol="111857" srcRow="3032" trgRow="1667" color="EX-purple" />
    <link srcID="13131" trgID="8253" rel="pRr" directed="false" shadow="false" column="70336" shadowCol="111858" srcRow="3208" trgRow="1667" color="EX-dark-purple" />
    <link srcID="13853" trgID="8253" rel="pRr" directed="false" shadow="false" column="70337" shadowCol="111859" srcRow="3228" trgRow="1667" color="EX-dark-red" />
    <link srcID="11796" trgID="8253" rel="pRr" directed="false" shadow="false" column="70338" shadowCol="111860" srcRow="3233" trgRow="1667" color="EX-pale-green" />
    <link srcID="13069" trgID="8253" rel="pRr" directed="false" shadow="false" column="70339" shadowCol="111861" srcRow="3247" trgRow="1667" color="EX-pale-blue" />
    <link srcID="11319" trgID="8253" rel="pRr" directed="false" shadow="false" column="70340" shadowCol="111862" srcRow="3252" trgRow="1667" color="EX-dark-tan" />
    <link srcID="11397" trgID="8253" rel="pRr" directed="false" shadow="false" column="70341" shadowCol="111863" srcRow="3259" trgRow="1667" color="EX-pale-blue-magenta" />
    <link srcID="12977" trgID="8253" rel="pRr" directed="false" shadow="false" column="70342" shadowCol="111864" srcRow="3262" trgRow="1667" color="EX-pale-yellow orange" />
    <link srcID="12750" trgID="8253" rel="pRr" directed="false" shadow="false" column="70343" shadowCol="111865" srcRow="3273" trgRow="1667" color="EX-medium-magenta" />
    <link srcID="14039" trgID="8253" rel="pRr" directed="false" shadow="false" column="70344" shadowCol="111866" srcRow="3334" trgRow="1667" color="EX-pale-red" />
    <link srcID="11488" trgID="8253" rel="pRr" directed="false" shadow="false" column="70345" shadowCol="111867" srcRow="3350" trgRow="1667" color="EX-pale-cyan" />
    <link srcID="10824" trgID="8253" rel="pRr" directed="false" shadow="false" column="70346" shadowCol="111868" srcRow="3354" trgRow="1667" color="EX-pale-yellow-green" />
    <link srcID="11613" trgID="8253" rel="pRr" directed="false" shadow="false" column="70347" shadowCol="111869" srcRow="3368" trgRow="1667" color="EX-pale-purple" />
    <link srcID="11128" trgID="8253" rel="pRr" directed="false" shadow="false" column="70348" shadowCol="111870" srcRow="3380" trgRow="1667" color="EX-pale-magenta" />
    <link srcID="12264" trgID="8253" rel="pRr" directed="false" shadow="false" column="70349" shadowCol="111871" srcRow="3403" trgRow="1667" color="EX-pale-red-orange" />
    <link srcID="13126" trgID="8253" rel="pRr" directed="false" shadow="false" column="70350" shadowCol="111872" srcRow="3441" trgRow="1667" color="EX-blue" />
    <link srcID="11073" trgID="8253" rel="pRr" directed="false" shadow="false" column="70351" shadowCol="111873" srcRow="3476" trgRow="1667" color="EX-orange" />
    <link srcID="11820" trgID="8253" rel="pRr" directed="false" shadow="false" column="70352" shadowCol="111874" srcRow="3505" trgRow="1667" color="EX-dark-cyan" />
    <link srcID="11965" trgID="8253" rel="pRr" directed="false" shadow="false" column="70353" shadowCol="111875" srcRow="3506" trgRow="1667" color="EX-red" />
    <link srcID="10913" trgID="8253" rel="pRr" directed="false" shadow="false" column="70354" shadowCol="111876" srcRow="3507" trgRow="1667" color="EX-dark-orange" />
    <link srcID="8253" trgID="10600" rel="pRr" directed="false" shadow="false" column="70355" shadowCol="111877" srcRow="1667" trgRow="3508" color="EX-dark-gray-purple" />
    <link srcID="11024" trgID="8253" rel="pRr" directed="false" shadow="false" column="70356" shadowCol="111878" srcRow="3510" trgRow="1667" color="EX-cyan" />
    <link srcID="10742" trgID="8253" rel="pRr" directed="false" shadow="false" column="70357" shadowCol="111879" srcRow="3515" trgRow="1667" color="EX-yellow-orange" />
    <link srcID="11947" trgID="8253" rel="pRr" directed="false" shadow="false" column="70358" shadowCol="111880" srcRow="3517" trgRow="1667" color="EX-pure-blue" />
    <link srcID="11828" trgID="8253" rel="pRr" directed="false" shadow="false" column="70359" shadowCol="111881" srcRow="3519" trgRow="1667" color="EX-dark-yellow-green" />
    <link srcID="10792" trgID="8253" rel="pRr" directed="false" shadow="false" column="70360" shadowCol="111882" srcRow="3522" trgRow="1667" color="EX-dark-magenta" />
    <link srcID="10710" trgID="8253" rel="pRr" directed="false" shadow="false" column="70361" shadowCol="111883" srcRow="3526" trgRow="1667" color="EX-dark-green" />
    <link srcID="12537" trgID="8253" rel="pRr" directed="false" shadow="false" column="70362" shadowCol="111884" srcRow="3527" trgRow="1667" color="EX-blue-magenta" />
    <link srcID="12568" trgID="8253" rel="pRr" directed="false" shadow="false" column="70363" shadowCol="111885" srcRow="3528" trgRow="1667" color="EX-yellow-green" />
    <link srcID="11983" trgID="8253" rel="pRr" directed="false" shadow="false" column="70364" shadowCol="111886" srcRow="3530" trgRow="1667" color="EX-magenta" />
    <link srcID="11183" trgID="8253" rel="pRr" directed="false" shadow="false" column="70365" shadowCol="111887" srcRow="3536" trgRow="1667" color="EX-green" />
    <link srcID="13634" trgID="8253" rel="pRr" directed="false" shadow="false" column="70366" shadowCol="111888" srcRow="3538" trgRow="1667" color="EX-yellow" />
    <link srcID="13666" trgID="8253" rel="pRr" directed="false" shadow="false" column="70367" shadowCol="111889" srcRow="3540" trgRow="1667" color="EX-purple" />
    <link srcID="13452" trgID="8253" rel="pRr" directed="false" shadow="false" column="70368" shadowCol="111890" srcRow="3541" trgRow="1667" color="EX-dark-purple" />
    <link srcID="12776" trgID="8253" rel="pRr" directed="false" shadow="false" column="70369" shadowCol="111891" srcRow="3542" trgRow="1667" color="EX-dark-red" />
    <link srcID="11173" trgID="8253" rel="pRr" directed="false" shadow="false" column="70370" shadowCol="111892" srcRow="3544" trgRow="1667" color="EX-pale-green" />
    <link srcID="13652" trgID="8253" rel="pRr" directed="false" shadow="false" column="70371" shadowCol="111893" srcRow="3545" trgRow="1667" color="EX-pale-blue" />
    <link srcID="13075" trgID="8253" rel="pRr" directed="false" shadow="false" column="70372" shadowCol="111894" srcRow="3548" trgRow="1667" color="EX-dark-tan" />
    <link srcID="13148" trgID="8253" rel="pRr" directed="false" shadow="false" column="70373" shadowCol="111895" srcRow="3549" trgRow="1667" color="EX-pale-blue-magenta" />
    <link srcID="13169" trgID="8253" rel="pRr" directed="false" shadow="false" column="70374" shadowCol="111896" srcRow="3550" trgRow="1667" color="EX-pale-yellow orange" />
    <link srcID="12749" trgID="8253" rel="pRr" directed="false" shadow="false" column="70375" shadowCol="111897" srcRow="3552" trgRow="1667" color="EX-medium-magenta" />
    <link srcID="12106" trgID="8253" rel="pRr" directed="false" shadow="false" column="70376" shadowCol="111898" srcRow="3553" trgRow="1667" color="EX-pale-red" />
    <link srcID="13897" trgID="8253" rel="pRr" directed="false" shadow="false" column="70377" shadowCol="111899" srcRow="3554" trgRow="1667" color="EX-pale-cyan" />
    <link srcID="11585" trgID="8253" rel="pRr" directed="false" shadow="false" column="70378" shadowCol="111900" srcRow="3556" trgRow="1667" color="EX-pale-yellow-green" />
    <link srcID="12746" trgID="8253" rel="pRr" directed="false" shadow="false" column="70379" shadowCol="111901" srcRow="3558" trgRow="1667" color="EX-pale-purple" />
    <link srcID="12820" trgID="8253" rel="pRr" directed="false" shadow="false" column="70380" shadowCol="111902" srcRow="3560" trgRow="1667" color="EX-pale-magenta" />
    <link srcID="13663" trgID="8253" rel="pRr" directed="false" shadow="false" column="70381" shadowCol="111903" srcRow="3562" trgRow="1667" color="EX-pale-red-orange" />
    <link srcID="13583" trgID="8253" rel="pRr" directed="false" shadow="false" column="70382" shadowCol="111904" srcRow="3564" trgRow="1667" color="EX-blue" />
    <link srcID="11580" trgID="8253" rel="pRr" directed="false" shadow="false" column="70383" shadowCol="111905" srcRow="3565" trgRow="1667" color="EX-orange" />
    <link srcID="13382" trgID="8253" rel="pRr" directed="false" shadow="false" column="70384" shadowCol="111906" srcRow="3567" trgRow="1667" color="EX-dark-cyan" />
    <link srcID="12476" trgID="8253" rel="pRr" directed="false" shadow="false" column="70385" shadowCol="111907" srcRow="3568" trgRow="1667" color="EX-red" />
    <link srcID="8253" trgID="12585" rel="pRr" directed="false" shadow="false" column="70386" shadowCol="111908" srcRow="1667" trgRow="3569" color="EX-dark-orange" />
    <link srcID="10836" trgID="8253" rel="pRr" directed="false" shadow="false" column="70387" shadowCol="111909" srcRow="3571" trgRow="1667" color="EX-dark-gray-purple" />
    <link srcID="13941" trgID="8253" rel="pRr" directed="false" shadow="false" column="70388" shadowCol="111910" srcRow="3574" trgRow="1667" color="EX-cyan" />
    <link srcID="11181" trgID="8253" rel="pRr" directed="false" shadow="false" column="70389" shadowCol="111911" srcRow="3578" trgRow="1667" color="EX-yellow-orange" />
    <link srcID="11084" trgID="8253" rel="pRr" directed="false" shadow="false" column="70390" shadowCol="111912" srcRow="3580" trgRow="1667" color="EX-pure-blue" />
    <link srcID="11249" trgID="8253" rel="pRr" directed="false" shadow="false" column="70391" shadowCol="111913" srcRow="3581" trgRow="1667" color="EX-dark-yellow-green" />
    <link srcID="13654" trgID="8253" rel="pRr" directed="false" shadow="false" column="70392" shadowCol="111914" srcRow="3583" trgRow="1667" color="EX-dark-magenta" />
    <link srcID="12777" trgID="8253" rel="pRr" directed="false" shadow="false" column="70393" shadowCol="111915" srcRow="3584" trgRow="1667" color="EX-dark-green" />
    <link srcID="10977" trgID="8253" rel="pRr" directed="false" shadow="false" column="70394" shadowCol="111916" srcRow="3585" trgRow="1667" color="EX-blue-magenta" />
    <link srcID="13771" trgID="8253" rel="pRr" directed="false" shadow="false" column="70395" shadowCol="111917" srcRow="3592" trgRow="1667" color="EX-yellow-green" />
    <link srcID="13213" trgID="8253" rel="pRr" directed="false" shadow="false" column="70396" shadowCol="111918" srcRow="3600" trgRow="1667" color="EX-magenta" />
    <link srcID="13667" trgID="8253" rel="pRr" directed="false" shadow="false" column="70397" shadowCol="111919" srcRow="3602" trgRow="1667" color="EX-green" />
    <link srcID="10823" trgID="8253" rel="pRr" directed="false" shadow="false" column="70398" shadowCol="111920" srcRow="3617" trgRow="1667" color="EX-yellow" />
    <link srcID="11762" trgID="8253" rel="pRr" directed="false" shadow="false" column="70399" shadowCol="111921" srcRow="3618" trgRow="1667" color="EX-purple" />
    <link srcID="13665" trgID="8253" rel="pRr" directed="false" shadow="false" column="70400" shadowCol="111922" srcRow="3622" trgRow="1667" color="EX-dark-purple" />
    <link srcID="12052" trgID="8253" rel="pRr" directed="false" shadow="false" column="70401" shadowCol="111923" srcRow="3624" trgRow="1667" color="EX-dark-red" />
    <link srcID="13518" trgID="8253" rel="pRr" directed="false" shadow="false" column="70402" shadowCol="111924" srcRow="3626" trgRow="1667" color="EX-pale-green" />
    <link srcID="10691" trgID="8253" rel="pRr" directed="false" shadow="false" column="70403" shadowCol="111925" srcRow="3627" trgRow="1667" color="EX-pale-blue" />
    <link srcID="13898" trgID="8253" rel="pRr" directed="false" shadow="false" column="70404" shadowCol="111926" srcRow="3631" trgRow="1667" color="EX-dark-tan" />
    <link srcID="11812" trgID="8253" rel="pRr" directed="false" shadow="false" column="70405" shadowCol="111927" srcRow="3661" trgRow="1667" color="EX-pale-blue-magenta" />
    <link srcID="13647" trgID="8253" rel="pRr" directed="false" shadow="false" column="70406" shadowCol="111928" srcRow="3673" trgRow="1667" color="EX-pale-yellow orange" />
    <link srcID="10829" trgID="8253" rel="pRr" directed="false" shadow="false" column="70407" shadowCol="111929" srcRow="3675" trgRow="1667" color="EX-medium-magenta" />
    <link srcID="13632" trgID="8253" rel="pRr" directed="false" shadow="false" column="70408" shadowCol="111930" srcRow="3774" trgRow="1667" color="EX-pale-red" />
    <link srcID="12470" trgID="8253" rel="pRr" directed="false" shadow="false" column="70409" shadowCol="111931" srcRow="3777" trgRow="1667" color="EX-pale-cyan" />
    <link srcID="13200" trgID="8253" rel="pRr" directed="false" shadow="false" column="70410" shadowCol="111932" srcRow="3862" trgRow="1667" color="EX-pale-yellow-green" />
    <link srcID="10950" trgID="8253" rel="pRr" directed="false" shadow="false" column="70411" shadowCol="111933" srcRow="3879" trgRow="1667" color="EX-pale-purple" />
    <link srcID="12137" trgID="8253" rel="pRr" directed="false" shadow="false" column="70412" shadowCol="111934" srcRow="3901" trgRow="1667" color="EX-pale-magenta" />
    <link srcID="8253" trgID="11832" rel="pRr" directed="false" shadow="false" column="70413" shadowCol="111935" srcRow="1667" trgRow="3918" color="EX-pale-red-orange" />
    <link srcID="11682" trgID="8253" rel="pRr" directed="false" shadow="false" column="70414" shadowCol="111936" srcRow="3923" trgRow="1667" color="EX-blue" />
    <link srcID="12345" trgID="8253" rel="pRr" directed="false" shadow="false" column="70415" shadowCol="111937" srcRow="3950" trgRow="1667" color="EX-orange" />
    <link srcID="11202" trgID="8253" rel="pRr" directed="false" shadow="false" column="70416" shadowCol="111938" srcRow="3958" trgRow="1667" color="EX-dark-cyan" />
    <link srcID="11571" trgID="8253" rel="pRr" directed="false" shadow="false" column="70417" shadowCol="111939" srcRow="3970" trgRow="1667" color="EX-red" />
    <link srcID="13908" trgID="8253" rel="pRr" directed="false" shadow="false" column="70418" shadowCol="111940" srcRow="3971" trgRow="1667" color="EX-dark-orange" />
    <link srcID="13479" trgID="8253" rel="pRr" directed="false" shadow="false" column="70419" shadowCol="111941" srcRow="3981" trgRow="1667" color="EX-dark-gray-purple" />
    <link srcID="13139" trgID="8253" rel="pRr" directed="false" shadow="false" column="70420" shadowCol="111942" srcRow="4028" trgRow="1667" color="EX-cyan" />
    <link srcID="12931" trgID="8253" rel="pRr" directed="false" shadow="false" column="70421" shadowCol="111943" srcRow="4077" trgRow="1667" color="EX-yellow-orange" />
    <link srcID="13140" trgID="8253" rel="pRr" directed="false" shadow="false" column="70422" shadowCol="111944" srcRow="4099" trgRow="1667" color="EX-pure-blue" />
    <link srcID="10919" trgID="8253" rel="pRr" directed="false" shadow="false" column="70423" shadowCol="111945" srcRow="4113" trgRow="1667" color="EX-dark-yellow-green" />
    <link srcID="12478" trgID="8253" rel="pRr" directed="false" shadow="false" column="70424" shadowCol="111946" srcRow="4123" trgRow="1667" color="EX-dark-magenta" />
    <link srcID="13197" trgID="8253" rel="pRr" directed="false" shadow="false" column="70425" shadowCol="111947" srcRow="4125" trgRow="1667" color="EX-dark-green" />
    <link srcID="13578" trgID="8253" rel="pRr" directed="false" shadow="false" column="70426" shadowCol="111948" srcRow="4158" trgRow="1667" color="EX-blue-magenta" />
    <link srcID="13127" trgID="8253" rel="pRr" directed="false" shadow="false" column="70427" shadowCol="111949" srcRow="4163" trgRow="1667" color="EX-yellow-green" />
    <link srcID="10633" trgID="8253" rel="pRr" directed="false" shadow="false" column="70428" shadowCol="111950" srcRow="4168" trgRow="1667" color="EX-magenta" />
    <link srcID="11023" trgID="8253" rel="pRr" directed="false" shadow="false" column="70429" shadowCol="111951" srcRow="4196" trgRow="1667" color="EX-green" />
    <link srcID="10732" trgID="8253" rel="pRr" directed="false" shadow="false" column="70430" shadowCol="111952" srcRow="4221" trgRow="1667" color="EX-yellow" />
    <link srcID="12412" trgID="8253" rel="pRr" directed="false" shadow="false" column="70431" shadowCol="111953" srcRow="4348" trgRow="1667" color="EX-purple" />
    <link srcID="11220" trgID="8253" rel="pRr" directed="false" shadow="false" column="70432" shadowCol="111954" srcRow="4395" trgRow="1667" color="EX-dark-purple" />
    <link srcID="11746" trgID="8253" rel="pRr" directed="false" shadow="false" column="70433" shadowCol="111955" srcRow="4403" trgRow="1667" color="EX-dark-red" />
    <link srcID="11981" trgID="8253" rel="pRr" directed="false" shadow="false" column="70434" shadowCol="111956" srcRow="4430" trgRow="1667" color="EX-pale-green" />
    <link srcID="13064" trgID="8253" rel="pRr" directed="false" shadow="false" column="70435" shadowCol="111957" srcRow="4447" trgRow="1667" color="EX-pale-blue" />
    <link srcID="12799" trgID="8253" rel="pRr" directed="false" shadow="false" column="70436" shadowCol="111958" srcRow="4521" trgRow="1667" color="EX-dark-tan" />
    <link srcID="13613" trgID="8253" rel="pRr" directed="false" shadow="false" column="70437" shadowCol="111959" srcRow="4760" trgRow="1667" color="EX-pale-blue-magenta" />
    <link srcID="12281" trgID="8253" rel="pRr" directed="false" shadow="false" column="70438" shadowCol="111960" srcRow="4788" trgRow="1667" color="EX-pale-yellow orange" />
    <link srcID="11544" trgID="8253" rel="pRr" directed="false" shadow="false" column="70439" shadowCol="111961" srcRow="4801" trgRow="1667" color="EX-medium-magenta" />
    <link srcID="13952" trgID="8253" rel="pRr" directed="false" shadow="false" column="70440" shadowCol="111962" srcRow="4886" trgRow="1667" color="EX-pale-red" />
    <link srcID="10835" trgID="8253" rel="pRr" directed="false" shadow="false" column="70441" shadowCol="111963" srcRow="4936" trgRow="1667" color="EX-pale-cyan" />
    <link srcID="10852" trgID="8253" rel="pRr" directed="false" shadow="false" column="70442" shadowCol="111964" srcRow="4971" trgRow="1667" color="EX-pale-yellow-green" />
    <link srcID="11919" trgID="8253" rel="pRr" directed="false" shadow="false" column="70443" shadowCol="111965" srcRow="5020" trgRow="1667" color="EX-pale-purple" />
    <link srcID="13586" trgID="8253" rel="pRr" directed="false" shadow="false" column="70444" shadowCol="111966" srcRow="5032" trgRow="1667" color="EX-pale-magenta" />
    <link srcID="12573" trgID="8253" rel="pRr" directed="false" shadow="false" column="70445" shadowCol="111967" srcRow="5062" trgRow="1667" color="EX-pale-red-orange" />
    <link srcID="12771" trgID="8253" rel="pRr" directed="false" shadow="false" column="70446" shadowCol="111968" srcRow="5098" trgRow="1667" color="EX-blue" />
    <link srcID="12908" trgID="8253" rel="pRr" directed="false" shadow="false" column="70447" shadowCol="111969" srcRow="5102" trgRow="1667" color="EX-orange" />
    <link srcID="13463" trgID="8253" rel="pRr" directed="false" shadow="false" column="70448" shadowCol="111970" srcRow="5138" trgRow="1667" color="EX-dark-cyan" />
    <link srcID="13401" trgID="8253" rel="pRr" directed="false" shadow="false" column="70449" shadowCol="111971" srcRow="5191" trgRow="1667" color="EX-red" />
    <link srcID="10890" trgID="8253" rel="pRr" directed="false" shadow="false" column="70450" shadowCol="111972" srcRow="5397" trgRow="1667" color="EX-dark-orange" />
    <link srcID="13449" trgID="8253" rel="pRr" directed="false" shadow="false" column="70451" shadowCol="111973" srcRow="5407" trgRow="1667" color="EX-dark-gray-purple" />
    <link srcID="13004" trgID="8253" rel="pRr" directed="false" shadow="false" column="70452" shadowCol="111974" srcRow="5433" trgRow="1667" color="EX-cyan" />
    <link srcID="13950" trgID="8253" rel="pRr" directed="false" shadow="false" column="70453" shadowCol="111975" srcRow="5467" trgRow="1667" color="EX-yellow-orange" />
    <link srcID="13811" trgID="8253" rel="pRr" directed="false" shadow="false" column="70454" shadowCol="111976" srcRow="5482" trgRow="1667" color="EX-pure-blue" />
    <link srcID="13282" trgID="8253" rel="pRr" directed="false" shadow="false" column="70455" shadowCol="111977" srcRow="5499" trgRow="1667" color="EX-dark-yellow-green" />
    <link srcID="13092" trgID="8253" rel="pRr" directed="false" shadow="false" column="70456" shadowCol="111978" srcRow="5501" trgRow="1667" color="EX-dark-magenta" />
    <link srcID="11913" trgID="8253" rel="pRr" directed="false" shadow="false" column="70457" shadowCol="111979" srcRow="5553" trgRow="1667" color="EX-dark-green" />
    <link srcID="12582" trgID="8253" rel="pRr" directed="false" shadow="false" column="70458" shadowCol="111980" srcRow="5645" trgRow="1667" color="EX-blue-magenta" />
    <link srcID="13939" trgID="8253" rel="pRr" directed="false" shadow="false" column="70459" shadowCol="111981" srcRow="5661" trgRow="1667" color="EX-yellow-green" />
    <link srcID="12191" trgID="8253" rel="pRr" directed="false" shadow="false" column="70460" shadowCol="111982" srcRow="5679" trgRow="1667" color="EX-magenta" />
    <link srcID="13772" trgID="8253" rel="pRr" directed="false" shadow="false" column="70461" shadowCol="111983" srcRow="5706" trgRow="1667" color="EX-green" />
    <link srcID="12999" trgID="8253" rel="pRr" directed="false" shadow="false" column="70462" shadowCol="111984" srcRow="5722" trgRow="1667" color="EX-yellow" />
    <link srcID="11362" trgID="8253" rel="pRr" directed="false" shadow="false" column="70463" shadowCol="111985" srcRow="5750" trgRow="1667" color="EX-purple" />
    <link srcID="13626" trgID="8253" rel="pRr" directed="false" shadow="false" column="70464" shadowCol="111986" srcRow="5766" trgRow="1667" color="EX-dark-purple" />
    <link srcID="13920" trgID="8253" rel="pRr" directed="false" shadow="false" column="70465" shadowCol="111987" srcRow="5787" trgRow="1667" color="EX-dark-red" />
    <link srcID="10285" trgID="13059" rel="pRr" directed="false" shadow="false" column="70466" shadowCol="111988" srcRow="1668" trgRow="2422" color="EX-pale-green" />
    <link srcID="10706" trgID="10285" rel="pRr" directed="false" shadow="false" column="70467" shadowCol="111989" srcRow="2651" trgRow="1668" color="EX-pale-blue" />
    <link srcID="10285" trgID="13412" rel="pRr" directed="false" shadow="false" column="70468" shadowCol="111990" srcRow="1668" trgRow="2959" color="EX-dark-tan" />
    <link srcID="10903" trgID="10285" rel="pRr" directed="false" shadow="false" column="70469" shadowCol="111991" srcRow="3238" trgRow="1668" color="EX-pale-blue-magenta" />
    <link srcID="10285" trgID="10845" rel="pRr" directed="false" shadow="false" column="70470" shadowCol="111992" srcRow="1668" trgRow="3285" color="EX-pale-yellow orange" />
    <link srcID="11916" trgID="10285" rel="pRr" directed="false" shadow="false" column="70471" shadowCol="111993" srcRow="3339" trgRow="1668" color="EX-medium-magenta" />
    <link srcID="10285" trgID="13584" rel="pRr" directed="false" shadow="false" column="70472" shadowCol="111994" srcRow="1668" trgRow="3351" color="EX-pale-red" />
    <link srcID="10285" trgID="12579" rel="pRr" directed="false" shadow="false" column="70473" shadowCol="111995" srcRow="1668" trgRow="3359" color="EX-pale-cyan" />
    <link srcID="10285" trgID="11872" rel="pRr" directed="false" shadow="false" column="70474" shadowCol="111996" srcRow="1668" trgRow="3396" color="EX-pale-yellow-green" />
    <link srcID="10285" trgID="11123" rel="pRr" directed="false" shadow="false" column="70475" shadowCol="111997" srcRow="1668" trgRow="3406" color="EX-pale-purple" />
    <link srcID="10285" trgID="11173" rel="pRr" directed="false" shadow="false" column="70476" shadowCol="111998" srcRow="1668" trgRow="3544" color="EX-pale-magenta" />
    <link srcID="10285" trgID="11310" rel="pRr" directed="false" shadow="false" column="70477" shadowCol="111999" srcRow="1668" trgRow="3657" color="EX-pale-red-orange" />
    <link srcID="12757" trgID="10285" rel="pRr" directed="false" shadow="false" column="70478" shadowCol="112000" srcRow="3698" trgRow="1668" color="EX-blue" />
    <link srcID="10285" trgID="13459" rel="pRr" directed="false" shadow="false" column="70479" shadowCol="112001" srcRow="1668" trgRow="3701" color="EX-orange" />
    <link srcID="10285" trgID="13630" rel="pRr" directed="false" shadow="false" column="70480" shadowCol="112002" srcRow="1668" trgRow="3798" color="EX-dark-cyan" />
    <link srcID="13627" trgID="10285" rel="pRr" directed="false" shadow="false" column="70481" shadowCol="112003" srcRow="3804" trgRow="1668" color="EX-red" />
    <link srcID="10285" trgID="11345" rel="pRr" directed="false" shadow="false" column="70482" shadowCol="112004" srcRow="1668" trgRow="3864" color="EX-dark-orange" />
    <link srcID="13324" trgID="10285" rel="pRr" directed="false" shadow="false" column="70483" shadowCol="112005" srcRow="3899" trgRow="1668" color="EX-dark-gray-purple" />
    <link srcID="13187" trgID="10285" rel="pRr" directed="false" shadow="false" column="70484" shadowCol="112006" srcRow="3989" trgRow="1668" color="EX-cyan" />
    <link srcID="11196" trgID="10285" rel="pRr" directed="false" shadow="false" column="70485" shadowCol="112007" srcRow="4004" trgRow="1668" color="EX-yellow-orange" />
    <link srcID="10285" trgID="13860" rel="pRr" directed="false" shadow="false" column="70486" shadowCol="112008" srcRow="1668" trgRow="4009" color="EX-pure-blue" />
    <link srcID="11868" trgID="10285" rel="pRr" directed="false" shadow="false" column="70487" shadowCol="112009" srcRow="4020" trgRow="1668" color="EX-dark-yellow-green" />
    <link srcID="12716" trgID="10285" rel="pRr" directed="false" shadow="false" column="70488" shadowCol="112010" srcRow="4042" trgRow="1668" color="EX-dark-magenta" />
    <link srcID="10285" trgID="13271" rel="pRr" directed="false" shadow="false" column="70489" shadowCol="112011" srcRow="1668" trgRow="4048" color="EX-dark-green" />
    <link srcID="12055" trgID="10285" rel="pRr" directed="false" shadow="false" column="70490" shadowCol="112012" srcRow="4080" trgRow="1668" color="EX-blue-magenta" />
    <link srcID="10904" trgID="10285" rel="pRr" directed="false" shadow="false" column="70491" shadowCol="112013" srcRow="4111" trgRow="1668" color="EX-yellow-green" />
    <link srcID="11638" trgID="10285" rel="pRr" directed="false" shadow="false" column="70492" shadowCol="112014" srcRow="4121" trgRow="1668" color="EX-magenta" />
    <link srcID="10285" trgID="11477" rel="pRr" directed="false" shadow="false" column="70493" shadowCol="112015" srcRow="1668" trgRow="4178" color="EX-green" />
    <link srcID="10285" trgID="11903" rel="pRr" directed="false" shadow="false" column="70494" shadowCol="112016" srcRow="1668" trgRow="4215" color="EX-yellow" />
    <link srcID="10285" trgID="12150" rel="pRr" directed="false" shadow="false" column="70495" shadowCol="112017" srcRow="1668" trgRow="4372" color="EX-purple" />
    <link srcID="10285" trgID="11263" rel="pRr" directed="false" shadow="false" column="70496" shadowCol="112018" srcRow="1668" trgRow="4435" color="EX-dark-purple" />
    <link srcID="12041" trgID="10285" rel="pRr" directed="false" shadow="false" column="70497" shadowCol="112019" srcRow="4459" trgRow="1668" color="EX-dark-red" />
    <link srcID="11583" trgID="10285" rel="pRr" directed="false" shadow="false" column="70498" shadowCol="112020" srcRow="4815" trgRow="1668" color="EX-pale-green" />
    <link srcID="10285" trgID="10779" rel="pRr" directed="false" shadow="false" column="70499" shadowCol="112021" srcRow="1668" trgRow="4876" color="EX-pale-blue" />
    <link srcID="10285" trgID="13778" rel="pRr" directed="false" shadow="false" column="70500" shadowCol="112022" srcRow="1668" trgRow="4889" color="EX-dark-tan" />
    <link srcID="10285" trgID="13570" rel="pRr" directed="false" shadow="false" column="70501" shadowCol="112023" srcRow="1668" trgRow="4917" color="EX-pale-blue-magenta" />
    <link srcID="10285" trgID="10921" rel="pRr" directed="false" shadow="false" column="70502" shadowCol="112024" srcRow="1668" trgRow="4926" color="EX-pale-yellow orange" />
    <link srcID="10285" trgID="11939" rel="pRr" directed="false" shadow="false" column="70503" shadowCol="112025" srcRow="1668" trgRow="5019" color="EX-medium-magenta" />
    <link srcID="10285" trgID="11392" rel="pRr" directed="false" shadow="false" column="70504" shadowCol="112026" srcRow="1668" trgRow="5033" color="EX-pale-red" />
    <link srcID="10285" trgID="12414" rel="pRr" directed="false" shadow="false" column="70505" shadowCol="112027" srcRow="1668" trgRow="5037" color="EX-pale-cyan" />
    <link srcID="10285" trgID="13219" rel="pRr" directed="false" shadow="false" column="70506" shadowCol="112028" srcRow="1668" trgRow="5156" color="EX-pale-yellow-green" />
    <link srcID="10285" trgID="11333" rel="pRr" directed="false" shadow="false" column="70507" shadowCol="112029" srcRow="1668" trgRow="5268" color="EX-pale-purple" />
    <link srcID="11057" trgID="10285" rel="pRr" directed="false" shadow="false" column="70508" shadowCol="112030" srcRow="5434" trgRow="1668" color="EX-pale-magenta" />
    <link srcID="10285" trgID="13430" rel="pRr" directed="false" shadow="false" column="70509" shadowCol="112031" srcRow="1668" trgRow="5481" color="EX-pale-red-orange" />
    <link srcID="11937" trgID="10285" rel="pRr" directed="false" shadow="false" column="70510" shadowCol="112032" srcRow="5483" trgRow="1668" color="EX-blue" />
    <link srcID="10285" trgID="13277" rel="pRr" directed="false" shadow="false" column="70511" shadowCol="112033" srcRow="1668" trgRow="5526" color="EX-orange" />
    <link srcID="10285" trgID="13427" rel="pRr" directed="false" shadow="false" column="70512" shadowCol="112034" srcRow="1668" trgRow="5616" color="EX-dark-cyan" />
    <link srcID="10285" trgID="11869" rel="pRr" directed="false" shadow="false" column="70513" shadowCol="112035" srcRow="1668" trgRow="5655" color="EX-red" />
    <link srcID="13186" trgID="10285" rel="pRr" directed="false" shadow="false" column="70514" shadowCol="112036" srcRow="5782" trgRow="1668" color="EX-dark-orange" />
    <link srcID="11796" trgID="10414" rel="pRr" directed="false" shadow="false" column="70515" shadowCol="112037" srcRow="3233" trgRow="1669" color="EX-dark-gray-purple" />
    <link srcID="11798" trgID="10414" rel="pRr" directed="false" shadow="false" column="70516" shadowCol="112038" srcRow="4710" trgRow="1669" color="EX-cyan" />
    <link srcID="10327" trgID="13387" rel="pRr" directed="false" shadow="false" column="70517" shadowCol="112039" srcRow="1670" trgRow="3293" color="EX-yellow-orange" />
    <link srcID="10327" trgID="11674" rel="pRr" directed="false" shadow="false" column="70518" shadowCol="112040" srcRow="1670" trgRow="5628" color="EX-pure-blue" />
    <link srcID="11979" trgID="8254" rel="pRr" directed="false" shadow="false" column="70519" shadowCol="112041" srcRow="3382" trgRow="1671" color="EX-dark-yellow-green" />
    <link srcID="11733" trgID="8254" rel="pRr" directed="false" shadow="false" column="70520" shadowCol="112042" srcRow="4036" trgRow="1671" color="EX-dark-magenta" />
    <link srcID="8254" trgID="13451" rel="pRr" directed="false" shadow="false" column="70521" shadowCol="112043" srcRow="1671" trgRow="4135" color="EX-dark-green" />
    <link srcID="12011" trgID="8254" rel="pRr" directed="false" shadow="false" column="70522" shadowCol="112044" srcRow="4327" trgRow="1671" color="EX-blue-magenta" />
    <link srcID="12352" trgID="8254" rel="pRr" directed="false" shadow="false" column="70523" shadowCol="112045" srcRow="5420" trgRow="1671" color="EX-yellow-green" />
    <link srcID="11854" trgID="8481" rel="pRr" directed="false" shadow="false" column="70524" shadowCol="112046" srcRow="3926" trgRow="1672" color="EX-magenta" />
    <link srcID="10736" trgID="8481" rel="pRr" directed="false" shadow="false" column="70525" shadowCol="112047" srcRow="4302" trgRow="1672" color="EX-green" />
    <link srcID="9098" trgID="13500" rel="pRr" directed="false" shadow="false" column="70526" shadowCol="112048" srcRow="1673" trgRow="5368" color="EX-yellow" />
    <link srcID="11876" trgID="8509" rel="pRr" directed="false" shadow="false" column="70527" shadowCol="112049" srcRow="3275" trgRow="1674" color="EX-purple" />
    <link srcID="8509" trgID="11322" rel="pRr" directed="false" shadow="false" column="70528" shadowCol="112050" srcRow="1674" trgRow="3784" color="EX-dark-purple" />
    <link srcID="8509" trgID="11037" rel="pRr" directed="false" shadow="false" column="70529" shadowCol="112051" srcRow="1674" trgRow="3832" color="EX-dark-red" />
    <link srcID="11449" trgID="8509" rel="pRr" directed="false" shadow="false" column="70530" shadowCol="112052" srcRow="3845" trgRow="1674" color="EX-pale-green" />
    <link srcID="8509" trgID="12136" rel="pRr" directed="false" shadow="false" column="70531" shadowCol="112053" srcRow="1674" trgRow="3943" color="EX-pale-blue" />
    <link srcID="8509" trgID="13790" rel="pRr" directed="false" shadow="false" column="70532" shadowCol="112054" srcRow="1674" trgRow="4065" color="EX-dark-tan" />
    <link srcID="8509" trgID="12146" rel="pRr" directed="false" shadow="false" column="70533" shadowCol="112055" srcRow="1674" trgRow="4160" color="EX-pale-blue-magenta" />
    <link srcID="8509" trgID="11276" rel="pRr" directed="false" shadow="false" column="70534" shadowCol="112056" srcRow="1674" trgRow="4334" color="EX-pale-yellow orange" />
    <link srcID="8509" trgID="12230" rel="pRr" directed="false" shadow="false" column="70535" shadowCol="112057" srcRow="1674" trgRow="5358" color="EX-medium-magenta" />
    <link srcID="8509" trgID="12221" rel="pRr" directed="false" shadow="false" column="70536" shadowCol="112058" srcRow="1674" trgRow="5369" color="EX-pale-red" />
    <link srcID="8465" trgID="13159" rel="pRr" directed="false" shadow="false" column="70537" shadowCol="112059" srcRow="1675" trgRow="3516" color="EX-pale-cyan" />
    <link srcID="8465" trgID="13158" rel="pRr" directed="false" shadow="false" column="70538" shadowCol="112060" srcRow="1675" trgRow="4103" color="EX-pale-yellow-green" />
    <link srcID="8465" trgID="13162" rel="pRr" directed="false" shadow="false" column="70539" shadowCol="112061" srcRow="1675" trgRow="5521" color="EX-pale-purple" />
    <link srcID="9284" trgID="10599" rel="pRr" directed="false" shadow="false" column="70540" shadowCol="112062" srcRow="1676" trgRow="5428" color="EX-pale-magenta" />
    <link srcID="9284" trgID="14034" rel="pRr" directed="false" shadow="false" column="70541" shadowCol="112063" srcRow="1676" trgRow="5457" color="EX-pale-red-orange" />
    <link srcID="9284" trgID="10597" rel="pRr" directed="false" shadow="false" column="70542" shadowCol="112064" srcRow="1676" trgRow="5512" color="EX-blue" />
    <link srcID="12366" trgID="8383" rel="pRr" directed="false" shadow="false" column="70543" shadowCol="112065" srcRow="4167" trgRow="1677" color="EX-orange" />
    <link srcID="12065" trgID="10423" rel="pRr" directed="false" shadow="false" column="70544" shadowCol="112066" srcRow="3982" trgRow="1678" color="EX-dark-cyan" />
    <link srcID="12665" trgID="10081" rel="pRr" directed="false" shadow="false" column="70545" shadowCol="112067" srcRow="3521" trgRow="1679" color="EX-red" />
    <link srcID="10081" trgID="14019" rel="pRr" directed="false" shadow="false" column="70546" shadowCol="112068" srcRow="1679" trgRow="3861" color="EX-dark-orange" />
    <link srcID="10081" trgID="13843" rel="pRr" directed="false" shadow="false" column="70547" shadowCol="112069" srcRow="1679" trgRow="3867" color="EX-dark-gray-purple" />
    <link srcID="10081" trgID="12314" rel="pRr" directed="false" shadow="false" column="70548" shadowCol="112070" srcRow="1679" trgRow="4987" color="EX-cyan" />
    <link srcID="10081" trgID="12230" rel="pRr" directed="false" shadow="false" column="70549" shadowCol="112071" srcRow="1679" trgRow="5358" color="EX-yellow-orange" />
    <link srcID="10623" trgID="10081" rel="pRr" directed="false" shadow="false" column="70550" shadowCol="112072" srcRow="5532" trgRow="1679" color="EX-pure-blue" />
    <link srcID="12191" trgID="10081" rel="pRr" directed="false" shadow="false" column="70551" shadowCol="112073" srcRow="5679" trgRow="1679" color="EX-dark-yellow-green" />
    <link srcID="13078" trgID="9339" rel="pRr" directed="false" shadow="false" column="70552" shadowCol="112074" srcRow="2390" trgRow="1680" color="EX-dark-magenta" />
    <link srcID="10891" trgID="9339" rel="pRr" directed="false" shadow="false" column="70553" shadowCol="112075" srcRow="2994" trgRow="1680" color="EX-dark-green" />
    <link srcID="9339" trgID="11592" rel="pRr" directed="false" shadow="false" column="70554" shadowCol="112076" srcRow="1680" trgRow="3215" color="EX-blue-magenta" />
    <link srcID="11538" trgID="9339" rel="pRr" directed="false" shadow="false" column="70555" shadowCol="112077" srcRow="3231" trgRow="1680" color="EX-yellow-green" />
    <link srcID="9339" trgID="14027" rel="pRr" directed="false" shadow="false" column="70556" shadowCol="112078" srcRow="1680" trgRow="3253" color="EX-magenta" />
    <link srcID="11547" trgID="9339" rel="pRr" directed="false" shadow="false" column="70557" shadowCol="112079" srcRow="3256" trgRow="1680" color="EX-green" />
    <link srcID="11834" trgID="9339" rel="pRr" directed="false" shadow="false" column="70558" shadowCol="112080" srcRow="3257" trgRow="1680" color="EX-yellow" />
    <link srcID="11553" trgID="9339" rel="pRr" directed="false" shadow="false" column="70559" shadowCol="112081" srcRow="3268" trgRow="1680" color="EX-purple" />
    <link srcID="11898" trgID="9339" rel="pRr" directed="false" shadow="false" column="70560" shadowCol="112082" srcRow="3296" trgRow="1680" color="EX-dark-purple" />
    <link srcID="11536" trgID="9339" rel="pRr" directed="false" shadow="false" column="70561" shadowCol="112083" srcRow="3345" trgRow="1680" color="EX-dark-red" />
    <link srcID="11128" trgID="9339" rel="pRr" directed="false" shadow="false" column="70562" shadowCol="112084" srcRow="3380" trgRow="1680" color="EX-pale-green" />
    <link srcID="11785" trgID="9339" rel="pRr" directed="false" shadow="false" column="70563" shadowCol="112085" srcRow="3449" trgRow="1680" color="EX-pale-blue" />
    <link srcID="11831" trgID="9339" rel="pRr" directed="false" shadow="false" column="70564" shadowCol="112086" srcRow="3450" trgRow="1680" color="EX-dark-tan" />
    <link srcID="12856" trgID="9339" rel="pRr" directed="false" shadow="false" column="70565" shadowCol="112087" srcRow="3452" trgRow="1680" color="EX-pale-blue-magenta" />
    <link srcID="11782" trgID="9339" rel="pRr" directed="false" shadow="false" column="70566" shadowCol="112088" srcRow="3453" trgRow="1680" color="EX-pale-yellow orange" />
    <link srcID="11501" trgID="9339" rel="pRr" directed="false" shadow="false" column="70567" shadowCol="112089" srcRow="3454" trgRow="1680" color="EX-medium-magenta" />
    <link srcID="11561" trgID="9339" rel="pRr" directed="false" shadow="false" column="70568" shadowCol="112090" srcRow="3455" trgRow="1680" color="EX-pale-red" />
    <link srcID="9339" trgID="11838" rel="pRr" directed="false" shadow="false" column="70569" shadowCol="112091" srcRow="1680" trgRow="3460" color="EX-pale-cyan" />
    <link srcID="12026" trgID="9339" rel="pRr" directed="false" shadow="false" column="70570" shadowCol="112092" srcRow="3468" trgRow="1680" color="EX-pale-yellow-green" />
    <link srcID="9339" trgID="12535" rel="pRr" directed="false" shadow="false" column="70571" shadowCol="112093" srcRow="1680" trgRow="3471" color="EX-pale-purple" />
    <link srcID="11129" trgID="9339" rel="pRr" directed="false" shadow="false" column="70572" shadowCol="112094" srcRow="3654" trgRow="1680" color="EX-pale-magenta" />
    <link srcID="12698" trgID="9339" rel="pRr" directed="false" shadow="false" column="70573" shadowCol="112095" srcRow="3658" trgRow="1680" color="EX-pale-red-orange" />
    <link srcID="13598" trgID="9339" rel="pRr" directed="false" shadow="false" column="70574" shadowCol="112096" srcRow="3685" trgRow="1680" color="EX-blue" />
    <link srcID="11768" trgID="9339" rel="pRr" directed="false" shadow="false" column="70575" shadowCol="112097" srcRow="3696" trgRow="1680" color="EX-orange" />
    <link srcID="11769" trgID="9339" rel="pRr" directed="false" shadow="false" column="70576" shadowCol="112098" srcRow="3720" trgRow="1680" color="EX-dark-cyan" />
    <link srcID="12995" trgID="9339" rel="pRr" directed="false" shadow="false" column="70577" shadowCol="112099" srcRow="3752" trgRow="1680" color="EX-red" />
    <link srcID="11866" trgID="9339" rel="pRr" directed="false" shadow="false" column="70578" shadowCol="112100" srcRow="3806" trgRow="1680" color="EX-dark-orange" />
    <link srcID="14040" trgID="9339" rel="pRr" directed="false" shadow="false" column="70579" shadowCol="112101" srcRow="3902" trgRow="1680" color="EX-dark-gray-purple" />
    <link srcID="11644" trgID="9339" rel="pRr" directed="false" shadow="false" column="70580" shadowCol="112102" srcRow="3966" trgRow="1680" color="EX-cyan" />
    <link srcID="11541" trgID="9339" rel="pRr" directed="false" shadow="false" column="70581" shadowCol="112103" srcRow="3983" trgRow="1680" color="EX-yellow-orange" />
    <link srcID="12697" trgID="9339" rel="pRr" directed="false" shadow="false" column="70582" shadowCol="112104" srcRow="4016" trgRow="1680" color="EX-pure-blue" />
    <link srcID="11360" trgID="9339" rel="pRr" directed="false" shadow="false" column="70583" shadowCol="112105" srcRow="4033" trgRow="1680" color="EX-dark-yellow-green" />
    <link srcID="14012" trgID="9339" rel="pRr" directed="false" shadow="false" column="70584" shadowCol="112106" srcRow="4354" trgRow="1680" color="EX-dark-magenta" />
    <link srcID="11783" trgID="9339" rel="pRr" directed="false" shadow="false" column="70585" shadowCol="112107" srcRow="4711" trgRow="1680" color="EX-dark-green" />
    <link srcID="12292" trgID="9339" rel="pRr" directed="false" shadow="false" column="70586" shadowCol="112108" srcRow="4976" trgRow="1680" color="EX-blue-magenta" />
    <link srcID="11653" trgID="9339" rel="pRr" directed="false" shadow="false" column="70587" shadowCol="112109" srcRow="5110" trgRow="1680" color="EX-yellow-green" />
    <link srcID="11549" trgID="9339" rel="pRr" directed="false" shadow="false" column="70588" shadowCol="112110" srcRow="5402" trgRow="1680" color="EX-magenta" />
    <link srcID="12219" trgID="9339" rel="pRr" directed="false" shadow="false" column="70589" shadowCol="112111" srcRow="5479" trgRow="1680" color="EX-green" />
    <link srcID="12694" trgID="9339" rel="pRr" directed="false" shadow="false" column="70590" shadowCol="112112" srcRow="5583" trgRow="1680" color="EX-yellow" />
    <link srcID="11603" trgID="9251" rel="pRr" directed="false" shadow="false" column="70591" shadowCol="112113" srcRow="2439" trgRow="1681" color="EX-purple" />
    <link srcID="11326" trgID="9251" rel="pRr" directed="false" shadow="false" column="70592" shadowCol="112114" srcRow="3863" trgRow="1681" color="EX-dark-purple" />
    <link srcID="9251" trgID="13281" rel="pRr" directed="false" shadow="false" column="70593" shadowCol="112115" srcRow="1681" trgRow="4064" color="EX-dark-red" />
    <link srcID="9251" trgID="14033" rel="pRr" directed="false" shadow="false" column="70594" shadowCol="112116" srcRow="1681" trgRow="4139" color="EX-pale-green" />
    <link srcID="10345" trgID="13078" rel="pRr" directed="false" shadow="false" column="70595" shadowCol="112117" srcRow="1682" trgRow="2390" color="EX-pale-blue" />
    <link srcID="13003" trgID="10345" rel="pRr" directed="false" shadow="false" column="70596" shadowCol="112118" srcRow="2401" trgRow="1682" color="EX-dark-tan" />
    <link srcID="13059" trgID="10345" rel="pRr" directed="false" shadow="false" column="70597" shadowCol="112119" srcRow="2422" trgRow="1682" color="EX-pale-blue-magenta" />
    <link srcID="11223" trgID="10345" rel="pRr" directed="false" shadow="false" column="70598" shadowCol="112120" srcRow="2423" trgRow="1682" color="EX-pale-yellow orange" />
    <link srcID="13043" trgID="10345" rel="pRr" directed="false" shadow="false" column="70599" shadowCol="112121" srcRow="2424" trgRow="1682" color="EX-medium-magenta" />
    <link srcID="10876" trgID="10345" rel="pRr" directed="false" shadow="false" column="70600" shadowCol="112122" srcRow="2967" trgRow="1682" color="EX-pale-red" />
    <link srcID="11253" trgID="10345" rel="pRr" directed="false" shadow="false" column="70601" shadowCol="112123" srcRow="3038" trgRow="1682" color="EX-pale-cyan" />
    <link srcID="10345" trgID="12184" rel="pRr" directed="false" shadow="false" column="70602" shadowCol="112124" srcRow="1682" trgRow="3266" color="EX-pale-yellow-green" />
    <link srcID="11836" trgID="10345" rel="pRr" directed="false" shadow="false" column="70603" shadowCol="112125" srcRow="3306" trgRow="1682" color="EX-pale-purple" />
    <link srcID="12826" trgID="10345" rel="pRr" directed="false" shadow="false" column="70604" shadowCol="112126" srcRow="3397" trgRow="1682" color="EX-pale-magenta" />
    <link srcID="11561" trgID="10345" rel="pRr" directed="false" shadow="false" column="70605" shadowCol="112127" srcRow="3455" trgRow="1682" color="EX-pale-red-orange" />
    <link srcID="11127" trgID="10345" rel="pRr" directed="false" shadow="false" column="70606" shadowCol="112128" srcRow="3458" trgRow="1682" color="EX-blue" />
    <link srcID="10345" trgID="14023" rel="pRr" directed="false" shadow="false" column="70607" shadowCol="112129" srcRow="1682" trgRow="3477" color="EX-orange" />
    <link srcID="12419" trgID="10345" rel="pRr" directed="false" shadow="false" column="70608" shadowCol="112130" srcRow="3481" trgRow="1682" color="EX-dark-cyan" />
    <link srcID="10345" trgID="13111" rel="pRr" directed="false" shadow="false" column="70609" shadowCol="112131" srcRow="1682" trgRow="3501" color="EX-red" />
    <link srcID="13026" trgID="10345" rel="pRr" directed="false" shadow="false" column="70610" shadowCol="112132" srcRow="3597" trgRow="1682" color="EX-dark-orange" />
    <link srcID="11509" trgID="10345" rel="pRr" directed="false" shadow="false" column="70611" shadowCol="112133" srcRow="3664" trgRow="1682" color="EX-dark-gray-purple" />
    <link srcID="10345" trgID="14011" rel="pRr" directed="false" shadow="false" column="70612" shadowCol="112134" srcRow="1682" trgRow="3669" color="EX-cyan" />
    <link srcID="11279" trgID="10345" rel="pRr" directed="false" shadow="false" column="70613" shadowCol="112135" srcRow="3684" trgRow="1682" color="EX-yellow-orange" />
    <link srcID="10345" trgID="13598" rel="pRr" directed="false" shadow="false" column="70614" shadowCol="112136" srcRow="1682" trgRow="3685" color="EX-pure-blue" />
    <link srcID="11155" trgID="10345" rel="pRr" directed="false" shadow="false" column="70615" shadowCol="112137" srcRow="3687" trgRow="1682" color="EX-dark-yellow-green" />
    <link srcID="13039" trgID="10345" rel="pRr" directed="false" shadow="false" column="70616" shadowCol="112138" srcRow="3688" trgRow="1682" color="EX-dark-magenta" />
    <link srcID="11768" trgID="10345" rel="pRr" directed="false" shadow="false" column="70617" shadowCol="112139" srcRow="3696" trgRow="1682" color="EX-dark-green" />
    <link srcID="10345" trgID="10590" rel="pRr" directed="false" shadow="false" column="70618" shadowCol="112140" srcRow="1682" trgRow="3700" color="EX-blue-magenta" />
    <link srcID="10345" trgID="10944" rel="pRr" directed="false" shadow="false" column="70619" shadowCol="112141" srcRow="1682" trgRow="3713" color="EX-yellow-green" />
    <link srcID="10345" trgID="12979" rel="pRr" directed="false" shadow="false" column="70620" shadowCol="112142" srcRow="1682" trgRow="3716" color="EX-magenta" />
    <link srcID="10345" trgID="11074" rel="pRr" directed="false" shadow="false" column="70621" shadowCol="112143" srcRow="1682" trgRow="3721" color="EX-green" />
    <link srcID="10345" trgID="12458" rel="pRr" directed="false" shadow="false" column="70622" shadowCol="112144" srcRow="1682" trgRow="3722" color="EX-yellow" />
    <link srcID="10345" trgID="10596" rel="pRr" directed="false" shadow="false" column="70623" shadowCol="112145" srcRow="1682" trgRow="3727" color="EX-purple" />
    <link srcID="12288" trgID="10345" rel="pRr" directed="false" shadow="false" column="70624" shadowCol="112146" srcRow="3729" trgRow="1682" color="EX-dark-purple" />
    <link srcID="10345" trgID="11830" rel="pRr" directed="false" shadow="false" column="70625" shadowCol="112147" srcRow="1682" trgRow="3744" color="EX-dark-red" />
    <link srcID="13030" trgID="10345" rel="pRr" directed="false" shadow="false" column="70626" shadowCol="112148" srcRow="3747" trgRow="1682" color="EX-pale-green" />
    <link srcID="10345" trgID="13110" rel="pRr" directed="false" shadow="false" column="70627" shadowCol="112149" srcRow="1682" trgRow="3751" color="EX-pale-blue" />
    <link srcID="12995" trgID="10345" rel="pRr" directed="false" shadow="false" column="70628" shadowCol="112150" srcRow="3752" trgRow="1682" color="EX-dark-tan" />
    <link srcID="13049" trgID="10345" rel="pRr" directed="false" shadow="false" column="70629" shadowCol="112151" srcRow="3758" trgRow="1682" color="EX-pale-blue-magenta" />
    <link srcID="10345" trgID="13074" rel="pRr" directed="false" shadow="false" column="70630" shadowCol="112152" srcRow="1682" trgRow="3762" color="EX-pale-yellow orange" />
    <link srcID="10345" trgID="13090" rel="pRr" directed="false" shadow="false" column="70631" shadowCol="112153" srcRow="1682" trgRow="3763" color="EX-medium-magenta" />
    <link srcID="13021" trgID="10345" rel="pRr" directed="false" shadow="false" column="70632" shadowCol="112154" srcRow="3764" trgRow="1682" color="EX-pale-red" />
    <link srcID="10345" trgID="12268" rel="pRr" directed="false" shadow="false" column="70633" shadowCol="112155" srcRow="1682" trgRow="3789" color="EX-pale-cyan" />
    <link srcID="10345" trgID="13374" rel="pRr" directed="false" shadow="false" column="70634" shadowCol="112156" srcRow="1682" trgRow="3979" color="EX-pale-yellow-green" />
    <link srcID="11758" trgID="10345" rel="pRr" directed="false" shadow="false" column="70635" shadowCol="112157" srcRow="4272" trgRow="1682" color="EX-pale-purple" />
    <link srcID="10345" trgID="12123" rel="pRr" directed="false" shadow="false" column="70636" shadowCol="112158" srcRow="1682" trgRow="4343" color="EX-pale-magenta" />
    <link srcID="10345" trgID="12468" rel="pRr" directed="false" shadow="false" column="70637" shadowCol="112159" srcRow="1682" trgRow="4508" color="EX-pale-red-orange" />
    <link srcID="10345" trgID="12077" rel="pRr" directed="false" shadow="false" column="70638" shadowCol="112160" srcRow="1682" trgRow="4544" color="EX-blue" />
    <link srcID="12410" trgID="10345" rel="pRr" directed="false" shadow="false" column="70639" shadowCol="112161" srcRow="4713" trgRow="1682" color="EX-orange" />
    <link srcID="10345" trgID="10636" rel="pRr" directed="false" shadow="false" column="70640" shadowCol="112162" srcRow="1682" trgRow="4750" color="EX-dark-cyan" />
    <link srcID="12019" trgID="10345" rel="pRr" directed="false" shadow="false" column="70641" shadowCol="112163" srcRow="4899" trgRow="1682" color="EX-red" />
    <link srcID="10345" trgID="13353" rel="pRr" directed="false" shadow="false" column="70642" shadowCol="112164" srcRow="1682" trgRow="4931" color="EX-dark-orange" />
    <link srcID="12732" trgID="10345" rel="pRr" directed="false" shadow="false" column="70643" shadowCol="112165" srcRow="5001" trgRow="1682" color="EX-dark-gray-purple" />
    <link srcID="10345" trgID="13534" rel="pRr" directed="false" shadow="false" column="70644" shadowCol="112166" srcRow="1682" trgRow="5056" color="EX-cyan" />
    <link srcID="11610" trgID="10345" rel="pRr" directed="false" shadow="false" column="70645" shadowCol="112167" srcRow="5360" trgRow="1682" color="EX-yellow-orange" />
    <link srcID="12275" trgID="10345" rel="pRr" directed="false" shadow="false" column="70646" shadowCol="112168" srcRow="5362" trgRow="1682" color="EX-pure-blue" />
    <link srcID="13811" trgID="10345" rel="pRr" directed="false" shadow="false" column="70647" shadowCol="112169" srcRow="5482" trgRow="1682" color="EX-dark-yellow-green" />
    <link srcID="10345" trgID="13015" rel="pRr" directed="false" shadow="false" column="70648" shadowCol="112170" srcRow="1682" trgRow="5493" color="EX-dark-magenta" />
    <link srcID="13880" trgID="10345" rel="pRr" directed="false" shadow="false" column="70649" shadowCol="112171" srcRow="5695" trgRow="1682" color="EX-dark-green" />
    <link srcID="10345" trgID="11599" rel="pRr" directed="false" shadow="false" column="70650" shadowCol="112172" srcRow="1682" trgRow="5760" color="EX-blue-magenta" />
    <link srcID="10661" trgID="9290" rel="pRr" directed="false" shadow="false" column="70651" shadowCol="112173" srcRow="3280" trgRow="1683" color="EX-yellow-green" />
    <link srcID="9308" trgID="12223" rel="pRr" directed="false" shadow="false" column="70652" shadowCol="112174" srcRow="1684" trgRow="3790" color="EX-magenta" />
    <link srcID="11326" trgID="9308" rel="pRr" directed="false" shadow="false" column="70653" shadowCol="112175" srcRow="3863" trgRow="1684" color="EX-green" />
    <link srcID="12058" trgID="9308" rel="pRr" directed="false" shadow="false" column="70654" shadowCol="112176" srcRow="3978" trgRow="1684" color="EX-yellow" />
    <link srcID="9308" trgID="11468" rel="pRr" directed="false" shadow="false" column="70655" shadowCol="112177" srcRow="1684" trgRow="5666" color="EX-purple" />
    <link srcID="12191" trgID="9308" rel="pRr" directed="false" shadow="false" column="70656" shadowCol="112178" srcRow="5679" trgRow="1684" color="EX-dark-purple" />
    <link srcID="12232" trgID="10358" rel="pRr" directed="false" shadow="false" column="70657" shadowCol="112179" srcRow="3399" trgRow="1685" color="EX-dark-red" />
    <link srcID="9106" trgID="13387" rel="pRr" directed="false" shadow="false" column="70658" shadowCol="112180" srcRow="1686" trgRow="3293" color="EX-pale-green" />
    <link srcID="9716" trgID="11317" rel="pRr" directed="false" shadow="false" column="70659" shadowCol="112181" srcRow="1687" trgRow="4021" color="EX-pale-blue" />
    <link srcID="13503" trgID="9273" rel="pRr" directed="false" shadow="false" column="70660" shadowCol="112182" srcRow="2721" trgRow="1688" color="EX-dark-tan" />
    <link srcID="10676" trgID="9273" rel="pRr" directed="false" shadow="false" column="70661" shadowCol="112183" srcRow="3353" trgRow="1688" color="EX-pale-blue-magenta" />
    <link srcID="12580" trgID="9273" rel="pRr" directed="false" shadow="false" column="70662" shadowCol="112184" srcRow="3991" trgRow="1688" color="EX-pale-yellow orange" />
    <link srcID="11281" trgID="9273" rel="pRr" directed="false" shadow="false" column="70663" shadowCol="112185" srcRow="4075" trgRow="1688" color="EX-medium-magenta" />
    <link srcID="11485" trgID="9273" rel="pRr" directed="false" shadow="false" column="70664" shadowCol="112186" srcRow="4958" trgRow="1688" color="EX-pale-red" />
    <link srcID="13619" trgID="9273" rel="pRr" directed="false" shadow="false" column="70665" shadowCol="112187" srcRow="4986" trgRow="1688" color="EX-pale-cyan" />
    <link srcID="13678" trgID="9273" rel="pRr" directed="false" shadow="false" column="70666" shadowCol="112188" srcRow="5088" trgRow="1688" color="EX-pale-yellow-green" />
    <link srcID="11441" trgID="9273" rel="pRr" directed="false" shadow="false" column="70667" shadowCol="112189" srcRow="5559" trgRow="1688" color="EX-pale-purple" />
    <link srcID="11674" trgID="9273" rel="pRr" directed="false" shadow="false" column="70668" shadowCol="112190" srcRow="5628" trgRow="1688" color="EX-pale-magenta" />
    <link srcID="13251" trgID="9273" rel="pRr" directed="false" shadow="false" column="70669" shadowCol="112191" srcRow="5701" trgRow="1688" color="EX-pale-red-orange" />
    <link srcID="12058" trgID="10202" rel="pRr" directed="false" shadow="false" column="70670" shadowCol="112192" srcRow="3978" trgRow="1689" color="EX-blue" />
    <link srcID="10202" trgID="12509" rel="pRr" directed="false" shadow="false" column="70671" shadowCol="112193" srcRow="1689" trgRow="3987" color="EX-orange" />
    <link srcID="10202" trgID="13409" rel="pRr" directed="false" shadow="false" column="70672" shadowCol="112194" srcRow="1689" trgRow="4019" color="EX-dark-cyan" />
    <link srcID="11631" trgID="10202" rel="pRr" directed="false" shadow="false" column="70673" shadowCol="112195" srcRow="4734" trgRow="1689" color="EX-red" />
    <link srcID="12720" trgID="9348" rel="pRr" directed="false" shadow="false" column="70674" shadowCol="112196" srcRow="3976" trgRow="1690" color="EX-dark-orange" />
    <link srcID="12580" trgID="9314" rel="pRr" directed="false" shadow="false" column="70675" shadowCol="112197" srcRow="3991" trgRow="1691" color="EX-dark-gray-purple" />
    <link srcID="13523" trgID="9213" rel="pRr" directed="false" shadow="false" column="70676" shadowCol="112198" srcRow="3559" trgRow="1692" color="EX-cyan" />
    <link srcID="11574" trgID="9213" rel="pRr" directed="false" shadow="false" column="70677" shadowCol="112199" srcRow="3697" trgRow="1692" color="EX-yellow-orange" />
    <link srcID="13501" trgID="9213" rel="pRr" directed="false" shadow="false" column="70678" shadowCol="112200" srcRow="3873" trgRow="1692" color="EX-pure-blue" />
    <link srcID="11578" trgID="9213" rel="pRr" directed="false" shadow="false" column="70679" shadowCol="112201" srcRow="4928" trgRow="1692" color="EX-dark-yellow-green" />
    <link srcID="10855" trgID="9213" rel="pRr" directed="false" shadow="false" column="70680" shadowCol="112202" srcRow="5453" trgRow="1692" color="EX-dark-magenta" />
    <link srcID="11576" trgID="9213" rel="pRr" directed="false" shadow="false" column="70681" shadowCol="112203" srcRow="5589" trgRow="1692" color="EX-dark-green" />
    <link srcID="10381" trgID="11520" rel="pRr" directed="false" shadow="false" column="70682" shadowCol="112204" srcRow="1693" trgRow="2389" color="EX-blue-magenta" />
    <link srcID="11359" trgID="10381" rel="pRr" directed="false" shadow="false" column="70683" shadowCol="112205" srcRow="3411" trgRow="1693" color="EX-yellow-green" />
    <link srcID="10381" trgID="10683" rel="pRr" directed="false" shadow="false" column="70684" shadowCol="112206" srcRow="1693" trgRow="4890" color="EX-magenta" />
    <link srcID="10381" trgID="11929" rel="pRr" directed="false" shadow="false" column="70685" shadowCol="112207" srcRow="1693" trgRow="4915" color="EX-green" />
    <link srcID="10381" trgID="13307" rel="pRr" directed="false" shadow="false" column="70686" shadowCol="112208" srcRow="1693" trgRow="5002" color="EX-yellow" />
    <link srcID="12262" trgID="10381" rel="pRr" directed="false" shadow="false" column="70687" shadowCol="112209" srcRow="5673" trgRow="1693" color="EX-purple" />
    <link srcID="10381" trgID="12256" rel="pRr" directed="false" shadow="false" column="70688" shadowCol="112210" srcRow="1693" trgRow="5687" color="EX-dark-purple" />
    <link srcID="9159" trgID="12010" rel="pRr" directed="false" shadow="false" column="70689" shadowCol="112211" srcRow="1694" trgRow="3008" color="EX-dark-red" />
    <link srcID="9159" trgID="11598" rel="pRr" directed="false" shadow="false" column="70690" shadowCol="112212" srcRow="1694" trgRow="3424" color="EX-pale-green" />
    <link srcID="9159" trgID="13678" rel="pRr" directed="false" shadow="false" column="70691" shadowCol="112213" srcRow="1694" trgRow="5088" color="EX-pale-blue" />
    <link srcID="8544" trgID="11594" rel="pRr" directed="false" shadow="false" column="70692" shadowCol="112214" srcRow="1695" trgRow="3706" color="EX-dark-tan" />
    <link srcID="8544" trgID="13465" rel="pRr" directed="false" shadow="false" column="70693" shadowCol="112215" srcRow="1695" trgRow="5039" color="EX-pale-blue-magenta" />
    <link srcID="8416" trgID="11835" rel="pRr" directed="false" shadow="false" column="70694" shadowCol="112216" srcRow="1696" trgRow="3304" color="EX-pale-yellow orange" />
    <link srcID="8416" trgID="11846" rel="pRr" directed="false" shadow="false" column="70695" shadowCol="112217" srcRow="1696" trgRow="4725" color="EX-medium-magenta" />
    <link srcID="11468" trgID="9335" rel="pRr" directed="false" shadow="false" column="70696" shadowCol="112218" srcRow="5666" trgRow="1697" color="EX-pale-red" />
    <link srcID="13112" trgID="9145" rel="pRr" directed="false" shadow="false" column="70697" shadowCol="112219" srcRow="3919" trgRow="1698" color="EX-pale-cyan" />
    <link srcID="9145" trgID="10719" rel="pRr" directed="false" shadow="false" column="70698" shadowCol="112220" srcRow="1698" trgRow="4027" color="EX-pale-yellow-green" />
    <link srcID="9145" trgID="13629" rel="pRr" directed="false" shadow="false" column="70699" shadowCol="112221" srcRow="1698" trgRow="4106" color="EX-pale-purple" />
    <link srcID="9145" trgID="13571" rel="pRr" directed="false" shadow="false" column="70700" shadowCol="112222" srcRow="1698" trgRow="4118" color="EX-pale-magenta" />
    <link srcID="9145" trgID="12073" rel="pRr" directed="false" shadow="false" column="70701" shadowCol="112223" srcRow="1698" trgRow="4133" color="EX-pale-red-orange" />
    <link srcID="9145" trgID="11002" rel="pRr" directed="false" shadow="false" column="70702" shadowCol="112224" srcRow="1698" trgRow="5383" color="EX-blue" />
    <link srcID="9313" trgID="13294" rel="pRr" directed="false" shadow="false" column="70703" shadowCol="112225" srcRow="1699" trgRow="4231" color="EX-orange" />
    <link srcID="9732" trgID="11522" rel="pRr" directed="false" shadow="false" column="70704" shadowCol="112226" srcRow="1700" trgRow="3875" color="EX-dark-cyan" />
    <link srcID="10386" trgID="11376" rel="pRr" directed="false" shadow="false" column="70705" shadowCol="112227" srcRow="1701" trgRow="3467" color="EX-red" />
    <link srcID="10386" trgID="11306" rel="pRr" directed="false" shadow="false" column="70706" shadowCol="112228" srcRow="1701" trgRow="5675" color="EX-dark-orange" />
    <link srcID="8451" trgID="11520" rel="pRr" directed="false" shadow="false" column="70707" shadowCol="112229" srcRow="1702" trgRow="2389" color="EX-dark-gray-purple" />
    <link srcID="8451" trgID="13228" rel="pRr" directed="false" shadow="false" column="70708" shadowCol="112230" srcRow="1702" trgRow="2676" color="EX-cyan" />
    <link srcID="8451" trgID="12776" rel="pRr" directed="false" shadow="false" column="70709" shadowCol="112231" srcRow="1702" trgRow="3542" color="EX-yellow-orange" />
    <link srcID="12262" trgID="8451" rel="pRr" directed="false" shadow="false" column="70710" shadowCol="112232" srcRow="5673" trgRow="1702" color="EX-pure-blue" />
    <link srcID="8451" trgID="12256" rel="pRr" directed="false" shadow="false" column="70711" shadowCol="112233" srcRow="1702" trgRow="5687" color="EX-dark-yellow-green" />
    <link srcID="8451" trgID="12953" rel="pRr" directed="false" shadow="false" column="70712" shadowCol="112234" srcRow="1702" trgRow="5688" color="EX-dark-magenta" />
    <link srcID="8451" trgID="12922" rel="pRr" directed="false" shadow="false" column="70713" shadowCol="112235" srcRow="1702" trgRow="5700" color="EX-dark-green" />
    <link srcID="9310" trgID="11445" rel="pRr" directed="false" shadow="false" column="70714" shadowCol="112236" srcRow="1703" trgRow="3344" color="EX-blue-magenta" />
    <link srcID="9310" trgID="13877" rel="pRr" directed="false" shadow="false" column="70715" shadowCol="112237" srcRow="1703" trgRow="3420" color="EX-yellow-green" />
    <link srcID="9310" trgID="11092" rel="pRr" directed="false" shadow="false" column="70716" shadowCol="112238" srcRow="1703" trgRow="3576" color="EX-magenta" />
    <link srcID="9310" trgID="11009" rel="pRr" directed="false" shadow="false" column="70717" shadowCol="112239" srcRow="1703" trgRow="4270" color="EX-green" />
    <link srcID="9310" trgID="11101" rel="pRr" directed="false" shadow="false" column="70718" shadowCol="112240" srcRow="1703" trgRow="4414" color="EX-yellow" />
    <link srcID="9310" trgID="11095" rel="pRr" directed="false" shadow="false" column="70719" shadowCol="112241" srcRow="1703" trgRow="5698" color="EX-purple" />
    <link srcID="9790" trgID="11867" rel="pRr" directed="false" shadow="false" column="70720" shadowCol="112242" srcRow="1704" trgRow="3245" color="EX-dark-purple" />
    <link srcID="9790" trgID="12184" rel="pRr" directed="false" shadow="false" column="70721" shadowCol="112243" srcRow="1704" trgRow="3266" color="EX-dark-red" />
    <link srcID="9790" trgID="13227" rel="pRr" directed="false" shadow="false" column="70722" shadowCol="112244" srcRow="1704" trgRow="3670" color="EX-pale-green" />
    <link srcID="11871" trgID="9790" rel="pRr" directed="false" shadow="false" column="70723" shadowCol="112245" srcRow="4110" trgRow="1704" color="EX-pale-blue" />
    <link srcID="9790" trgID="12094" rel="pRr" directed="false" shadow="false" column="70724" shadowCol="112246" srcRow="1704" trgRow="4134" color="EX-dark-tan" />
    <link srcID="9790" trgID="11894" rel="pRr" directed="false" shadow="false" column="70725" shadowCol="112247" srcRow="1704" trgRow="5025" color="EX-pale-blue-magenta" />
    <link srcID="9790" trgID="13597" rel="pRr" directed="false" shadow="false" column="70726" shadowCol="112248" srcRow="1704" trgRow="5507" color="EX-pale-yellow orange" />
    <link srcID="9790" trgID="12186" rel="pRr" directed="false" shadow="false" column="70727" shadowCol="112249" srcRow="1704" trgRow="5515" color="EX-medium-magenta" />
    <link srcID="8613" trgID="12875" rel="pRr" directed="false" shadow="false" column="70728" shadowCol="112250" srcRow="1705" trgRow="3300" color="EX-pale-red" />
    <link srcID="10639" trgID="8613" rel="pRr" directed="false" shadow="false" column="70729" shadowCol="112251" srcRow="3371" trgRow="1705" color="EX-pale-cyan" />
    <link srcID="8613" trgID="13292" rel="pRr" directed="false" shadow="false" column="70730" shadowCol="112252" srcRow="1705" trgRow="3960" color="EX-pale-yellow-green" />
    <link srcID="8613" trgID="11107" rel="pRr" directed="false" shadow="false" column="70731" shadowCol="112253" srcRow="1705" trgRow="3986" color="EX-pale-purple" />
    <link srcID="8613" trgID="10659" rel="pRr" directed="false" shadow="false" column="70732" shadowCol="112254" srcRow="1705" trgRow="3994" color="EX-pale-magenta" />
    <link srcID="8613" trgID="13496" rel="pRr" directed="false" shadow="false" column="70733" shadowCol="112255" srcRow="1705" trgRow="4060" color="EX-pale-red-orange" />
    <link srcID="8613" trgID="11277" rel="pRr" directed="false" shadow="false" column="70734" shadowCol="112256" srcRow="1705" trgRow="4094" color="EX-blue" />
    <link srcID="8613" trgID="11477" rel="pRr" directed="false" shadow="false" column="70735" shadowCol="112257" srcRow="1705" trgRow="4178" color="EX-orange" />
    <link srcID="11967" trgID="8613" rel="pRr" directed="false" shadow="false" column="70736" shadowCol="112258" srcRow="4296" trgRow="1705" color="EX-dark-cyan" />
    <link srcID="8613" trgID="11205" rel="pRr" directed="false" shadow="false" column="70737" shadowCol="112259" srcRow="1705" trgRow="4492" color="EX-red" />
    <link srcID="8613" trgID="13413" rel="pRr" directed="false" shadow="false" column="70738" shadowCol="112260" srcRow="1705" trgRow="5247" color="EX-dark-orange" />
    <link srcID="13887" trgID="10376" rel="pRr" directed="false" shadow="false" column="70739" shadowCol="112261" srcRow="3512" trgRow="1706" color="EX-dark-gray-purple" />
    <link srcID="13159" trgID="10376" rel="pRr" directed="false" shadow="false" column="70740" shadowCol="112262" srcRow="3516" trgRow="1706" color="EX-cyan" />
    <link srcID="13038" trgID="10376" rel="pRr" directed="false" shadow="false" column="70741" shadowCol="112263" srcRow="3653" trgRow="1706" color="EX-yellow-orange" />
    <link srcID="13927" trgID="10376" rel="pRr" directed="false" shadow="false" column="70742" shadowCol="112264" srcRow="3847" trgRow="1706" color="EX-pure-blue" />
    <link srcID="10376" trgID="11678" rel="pRr" directed="false" shadow="false" column="70743" shadowCol="112265" srcRow="1706" trgRow="3851" color="EX-dark-yellow-green" />
    <link srcID="10376" trgID="13863" rel="pRr" directed="false" shadow="false" column="70744" shadowCol="112266" srcRow="1706" trgRow="4055" color="EX-dark-magenta" />
    <link srcID="10376" trgID="13281" rel="pRr" directed="false" shadow="false" column="70745" shadowCol="112267" srcRow="1706" trgRow="4064" color="EX-dark-green" />
    <link srcID="10904" trgID="10376" rel="pRr" directed="false" shadow="false" column="70746" shadowCol="112268" srcRow="4111" trgRow="1706" color="EX-blue-magenta" />
    <link srcID="13189" trgID="10376" rel="pRr" directed="false" shadow="false" column="70747" shadowCol="112269" srcRow="5124" trgRow="1706" color="EX-yellow-green" />
    <link srcID="10376" trgID="11610" rel="pRr" directed="false" shadow="false" column="70748" shadowCol="112270" srcRow="1706" trgRow="5360" color="EX-magenta" />
    <link srcID="13106" trgID="9522" rel="pRr" directed="false" shadow="false" column="70749" shadowCol="112271" srcRow="3529" trgRow="1707" color="EX-green" />
    <link srcID="11696" trgID="9522" rel="pRr" directed="false" shadow="false" column="70750" shadowCol="112272" srcRow="4010" trgRow="1707" color="EX-yellow" />
    <link srcID="11510" trgID="9522" rel="pRr" directed="false" shadow="false" column="70751" shadowCol="112273" srcRow="4437" trgRow="1707" color="EX-purple" />
    <link srcID="10675" trgID="9522" rel="pRr" directed="false" shadow="false" column="70752" shadowCol="112274" srcRow="5351" trgRow="1707" color="EX-dark-purple" />
    <link srcID="12308" trgID="9522" rel="pRr" directed="false" shadow="false" column="70753" shadowCol="112275" srcRow="5528" trgRow="1707" color="EX-dark-red" />
    <link srcID="9826" trgID="12184" rel="pRr" directed="false" shadow="false" column="70754" shadowCol="112276" srcRow="1708" trgRow="3266" color="EX-pale-green" />
    <link srcID="9826" trgID="12079" rel="pRr" directed="false" shadow="false" column="70755" shadowCol="112277" srcRow="1708" trgRow="3283" color="EX-pale-blue" />
    <link srcID="9826" trgID="13774" rel="pRr" directed="false" shadow="false" column="70756" shadowCol="112278" srcRow="1708" trgRow="3313" color="EX-dark-tan" />
    <link srcID="9826" trgID="13227" rel="pRr" directed="false" shadow="false" column="70757" shadowCol="112279" srcRow="1708" trgRow="3670" color="EX-pale-blue-magenta" />
    <link srcID="9826" trgID="13419" rel="pRr" directed="false" shadow="false" column="70758" shadowCol="112280" srcRow="1708" trgRow="4722" color="EX-pale-yellow orange" />
    <link srcID="9826" trgID="11988" rel="pRr" directed="false" shadow="false" column="70759" shadowCol="112281" srcRow="1708" trgRow="4944" color="EX-medium-magenta" />
    <link srcID="9826" trgID="13597" rel="pRr" directed="false" shadow="false" column="70760" shadowCol="112282" srcRow="1708" trgRow="5507" color="EX-pale-red" />
    <link srcID="9826" trgID="12186" rel="pRr" directed="false" shadow="false" column="70761" shadowCol="112283" srcRow="1708" trgRow="5515" color="EX-pale-cyan" />
    <link srcID="10985" trgID="8449" rel="pRr" directed="false" shadow="false" column="70762" shadowCol="112284" srcRow="3290" trgRow="1709" color="EX-pale-yellow-green" />
    <link srcID="8449" trgID="11308" rel="pRr" directed="false" shadow="false" column="70763" shadowCol="112285" srcRow="1709" trgRow="3376" color="EX-pale-purple" />
    <link srcID="11288" trgID="8449" rel="pRr" directed="false" shadow="false" column="70764" shadowCol="112286" srcRow="3523" trgRow="1709" color="EX-pale-magenta" />
    <link srcID="8449" trgID="13409" rel="pRr" directed="false" shadow="false" column="70765" shadowCol="112287" srcRow="1709" trgRow="4019" color="EX-pale-red-orange" />
    <link srcID="8449" trgID="11447" rel="pRr" directed="false" shadow="false" column="70766" shadowCol="112288" srcRow="1709" trgRow="4998" color="EX-blue" />
    <link srcID="11289" trgID="8449" rel="pRr" directed="false" shadow="false" column="70767" shadowCol="112289" srcRow="5414" trgRow="1709" color="EX-orange" />
    <link srcID="11423" trgID="8449" rel="pRr" directed="false" shadow="false" column="70768" shadowCol="112290" srcRow="5469" trgRow="1709" color="EX-dark-cyan" />
    <link srcID="11046" trgID="8449" rel="pRr" directed="false" shadow="false" column="70769" shadowCol="112291" srcRow="5654" trgRow="1709" color="EX-red" />
    <link srcID="8449" trgID="10938" rel="pRr" directed="false" shadow="false" column="70770" shadowCol="112292" srcRow="1709" trgRow="5731" color="EX-dark-orange" />
    <link srcID="11821" trgID="10412" rel="pRr" directed="false" shadow="false" column="70771" shadowCol="112293" srcRow="3255" trgRow="1710" color="EX-dark-gray-purple" />
    <link srcID="11603" trgID="9517" rel="pRr" directed="false" shadow="false" column="70772" shadowCol="112294" srcRow="2439" trgRow="1711" color="EX-cyan" />
    <link srcID="12442" trgID="9517" rel="pRr" directed="false" shadow="false" column="70773" shadowCol="112295" srcRow="2464" trgRow="1711" color="EX-yellow-orange" />
    <link srcID="11949" trgID="9517" rel="pRr" directed="false" shadow="false" column="70774" shadowCol="112296" srcRow="2467" trgRow="1711" color="EX-pure-blue" />
    <link srcID="12319" trgID="9517" rel="pRr" directed="false" shadow="false" column="70775" shadowCol="112297" srcRow="2473" trgRow="1711" color="EX-dark-yellow-green" />
    <link srcID="13234" trgID="9517" rel="pRr" directed="false" shadow="false" column="70776" shadowCol="112298" srcRow="2476" trgRow="1711" color="EX-dark-magenta" />
    <link srcID="11883" trgID="9517" rel="pRr" directed="false" shadow="false" column="70777" shadowCol="112299" srcRow="2493" trgRow="1711" color="EX-dark-green" />
    <link srcID="9517" trgID="11167" rel="pRr" directed="false" shadow="false" column="70778" shadowCol="112300" srcRow="1711" trgRow="2681" color="EX-blue-magenta" />
    <link srcID="11216" trgID="9517" rel="pRr" directed="false" shadow="false" column="70779" shadowCol="112301" srcRow="2704" trgRow="1711" color="EX-yellow-green" />
    <link srcID="11841" trgID="9517" rel="pRr" directed="false" shadow="false" column="70780" shadowCol="112302" srcRow="3225" trgRow="1711" color="EX-magenta" />
    <link srcID="10918" trgID="9517" rel="pRr" directed="false" shadow="false" column="70781" shadowCol="112303" srcRow="3234" trgRow="1711" color="EX-green" />
    <link srcID="9517" trgID="13662" rel="pRr" directed="false" shadow="false" column="70782" shadowCol="112304" srcRow="1711" trgRow="3263" color="EX-yellow" />
    <link srcID="10843" trgID="9517" rel="pRr" directed="false" shadow="false" column="70783" shadowCol="112305" srcRow="3264" trgRow="1711" color="EX-purple" />
    <link srcID="11942" trgID="9517" rel="pRr" directed="false" shadow="false" column="70784" shadowCol="112306" srcRow="3270" trgRow="1711" color="EX-dark-purple" />
    <link srcID="9517" trgID="12254" rel="pRr" directed="false" shadow="false" column="70785" shadowCol="112307" srcRow="1711" trgRow="3295" color="EX-dark-red" />
    <link srcID="12875" trgID="9517" rel="pRr" directed="false" shadow="false" column="70786" shadowCol="112308" srcRow="3300" trgRow="1711" color="EX-pale-green" />
    <link srcID="9517" trgID="11893" rel="pRr" directed="false" shadow="false" column="70787" shadowCol="112309" srcRow="1711" trgRow="3302" color="EX-pale-blue" />
    <link srcID="11990" trgID="9517" rel="pRr" directed="false" shadow="false" column="70788" shadowCol="112310" srcRow="3324" trgRow="1711" color="EX-dark-tan" />
    <link srcID="11916" trgID="9517" rel="pRr" directed="false" shadow="false" column="70789" shadowCol="112311" srcRow="3339" trgRow="1711" color="EX-pale-blue-magenta" />
    <link srcID="9517" trgID="13203" rel="pRr" directed="false" shadow="false" column="70790" shadowCol="112312" srcRow="1711" trgRow="3361" color="EX-pale-yellow orange" />
    <link srcID="11979" trgID="9517" rel="pRr" directed="false" shadow="false" column="70791" shadowCol="112313" srcRow="3382" trgRow="1711" color="EX-medium-magenta" />
    <link srcID="13917" trgID="9517" rel="pRr" directed="false" shadow="false" column="70792" shadowCol="112314" srcRow="3407" trgRow="1711" color="EX-pale-red" />
    <link srcID="9517" trgID="10939" rel="pRr" directed="false" shadow="false" column="70793" shadowCol="112315" srcRow="1711" trgRow="3413" color="EX-pale-cyan" />
    <link srcID="11027" trgID="9517" rel="pRr" directed="false" shadow="false" column="70794" shadowCol="112316" srcRow="3421" trgRow="1711" color="EX-pale-yellow-green" />
    <link srcID="9517" trgID="11598" rel="pRr" directed="false" shadow="false" column="70795" shadowCol="112317" srcRow="1711" trgRow="3424" color="EX-pale-purple" />
    <link srcID="9517" trgID="10606" rel="pRr" directed="false" shadow="false" column="70796" shadowCol="112318" srcRow="1711" trgRow="3432" color="EX-pale-magenta" />
    <link srcID="12322" trgID="9517" rel="pRr" directed="false" shadow="false" column="70797" shadowCol="112319" srcRow="3440" trgRow="1711" color="EX-pale-red-orange" />
    <link srcID="9517" trgID="14009" rel="pRr" directed="false" shadow="false" column="70798" shadowCol="112320" srcRow="1711" trgRow="3479" color="EX-blue" />
    <link srcID="12419" trgID="9517" rel="pRr" directed="false" shadow="false" column="70799" shadowCol="112321" srcRow="3481" trgRow="1711" color="EX-orange" />
    <link srcID="9517" trgID="13275" rel="pRr" directed="false" shadow="false" column="70800" shadowCol="112322" srcRow="1711" trgRow="3482" color="EX-dark-cyan" />
    <link srcID="10621" trgID="9517" rel="pRr" directed="false" shadow="false" column="70801" shadowCol="112323" srcRow="3483" trgRow="1711" color="EX-red" />
    <link srcID="11605" trgID="9517" rel="pRr" directed="false" shadow="false" column="70802" shadowCol="112324" srcRow="3489" trgRow="1711" color="EX-dark-orange" />
    <link srcID="11820" trgID="9517" rel="pRr" directed="false" shadow="false" column="70803" shadowCol="112325" srcRow="3505" trgRow="1711" color="EX-dark-gray-purple" />
    <link srcID="9517" trgID="10600" rel="pRr" directed="false" shadow="false" column="70804" shadowCol="112326" srcRow="1711" trgRow="3508" color="EX-cyan" />
    <link srcID="11803" trgID="9517" rel="pRr" directed="false" shadow="false" column="70805" shadowCol="112327" srcRow="3509" trgRow="1711" color="EX-yellow-orange" />
    <link srcID="13887" trgID="9517" rel="pRr" directed="false" shadow="false" column="70806" shadowCol="112328" srcRow="3512" trgRow="1711" color="EX-pure-blue" />
    <link srcID="13159" trgID="9517" rel="pRr" directed="false" shadow="false" column="70807" shadowCol="112329" srcRow="3516" trgRow="1711" color="EX-dark-yellow-green" />
    <link srcID="9517" trgID="13944" rel="pRr" directed="false" shadow="false" column="70808" shadowCol="112330" srcRow="1711" trgRow="3524" color="EX-dark-magenta" />
    <link srcID="12243" trgID="9517" rel="pRr" directed="false" shadow="false" column="70809" shadowCol="112331" srcRow="3555" trgRow="1711" color="EX-dark-green" />
    <link srcID="12777" trgID="9517" rel="pRr" directed="false" shadow="false" column="70810" shadowCol="112332" srcRow="3584" trgRow="1711" color="EX-blue-magenta" />
    <link srcID="9517" trgID="10632" rel="pRr" directed="false" shadow="false" column="70811" shadowCol="112333" srcRow="1711" trgRow="3605" color="EX-yellow-green" />
    <link srcID="9517" trgID="13264" rel="pRr" directed="false" shadow="false" column="70812" shadowCol="112334" srcRow="1711" trgRow="3644" color="EX-magenta" />
    <link srcID="11982" trgID="9517" rel="pRr" directed="false" shadow="false" column="70813" shadowCol="112335" srcRow="3666" trgRow="1711" color="EX-green" />
    <link srcID="9517" trgID="13227" rel="pRr" directed="false" shadow="false" column="70814" shadowCol="112336" srcRow="1711" trgRow="3670" color="EX-yellow" />
    <link srcID="9517" trgID="10829" rel="pRr" directed="false" shadow="false" column="70815" shadowCol="112337" srcRow="1711" trgRow="3675" color="EX-purple" />
    <link srcID="9517" trgID="13585" rel="pRr" directed="false" shadow="false" column="70816" shadowCol="112338" srcRow="1711" trgRow="3680" color="EX-dark-purple" />
    <link srcID="11279" trgID="9517" rel="pRr" directed="false" shadow="false" column="70817" shadowCol="112339" srcRow="3684" trgRow="1711" color="EX-dark-red" />
    <link srcID="11639" trgID="9517" rel="pRr" directed="false" shadow="false" column="70818" shadowCol="112340" srcRow="3695" trgRow="1711" color="EX-pale-green" />
    <link srcID="9517" trgID="12979" rel="pRr" directed="false" shadow="false" column="70819" shadowCol="112341" srcRow="1711" trgRow="3716" color="EX-pale-blue" />
    <link srcID="13081" trgID="9517" rel="pRr" directed="false" shadow="false" column="70820" shadowCol="112342" srcRow="3725" trgRow="1711" color="EX-dark-tan" />
    <link srcID="9517" trgID="11344" rel="pRr" directed="false" shadow="false" column="70821" shadowCol="112343" srcRow="1711" trgRow="3801" color="EX-pale-blue-magenta" />
    <link srcID="11465" trgID="9517" rel="pRr" directed="false" shadow="false" column="70822" shadowCol="112344" srcRow="3803" trgRow="1711" color="EX-pale-yellow orange" />
    <link srcID="13221" trgID="9517" rel="pRr" directed="false" shadow="false" column="70823" shadowCol="112345" srcRow="3811" trgRow="1711" color="EX-medium-magenta" />
    <link srcID="13836" trgID="9517" rel="pRr" directed="false" shadow="false" column="70824" shadowCol="112346" srcRow="3815" trgRow="1711" color="EX-pale-red" />
    <link srcID="9517" trgID="12174" rel="pRr" directed="false" shadow="false" column="70825" shadowCol="112347" srcRow="1711" trgRow="3834" color="EX-pale-cyan" />
    <link srcID="9517" trgID="11103" rel="pRr" directed="false" shadow="false" column="70826" shadowCol="112348" srcRow="1711" trgRow="3843" color="EX-pale-yellow-green" />
    <link srcID="12323" trgID="9517" rel="pRr" directed="false" shadow="false" column="70827" shadowCol="112349" srcRow="3846" trgRow="1711" color="EX-pale-purple" />
    <link srcID="11018" trgID="9517" rel="pRr" directed="false" shadow="false" column="70828" shadowCol="112350" srcRow="3868" trgRow="1711" color="EX-pale-magenta" />
    <link srcID="11508" trgID="9517" rel="pRr" directed="false" shadow="false" column="70829" shadowCol="112351" srcRow="3869" trgRow="1711" color="EX-pale-red-orange" />
    <link srcID="11539" trgID="9517" rel="pRr" directed="false" shadow="false" column="70830" shadowCol="112352" srcRow="3870" trgRow="1711" color="EX-blue" />
    <link srcID="13112" trgID="9517" rel="pRr" directed="false" shadow="false" column="70831" shadowCol="112353" srcRow="3919" trgRow="1711" color="EX-orange" />
    <link srcID="11335" trgID="9517" rel="pRr" directed="false" shadow="false" column="70832" shadowCol="112354" srcRow="3937" trgRow="1711" color="EX-dark-cyan" />
    <link srcID="13292" trgID="9517" rel="pRr" directed="false" shadow="false" column="70833" shadowCol="112355" srcRow="3960" trgRow="1711" color="EX-red" />
    <link srcID="11013" trgID="9517" rel="pRr" directed="false" shadow="false" column="70834" shadowCol="112356" srcRow="3964" trgRow="1711" color="EX-dark-orange" />
    <link srcID="9517" trgID="11957" rel="pRr" directed="false" shadow="false" column="70835" shadowCol="112357" srcRow="1711" trgRow="3965" color="EX-dark-gray-purple" />
    <link srcID="10991" trgID="9517" rel="pRr" directed="false" shadow="false" column="70836" shadowCol="112358" srcRow="3984" trgRow="1711" color="EX-cyan" />
    <link srcID="12871" trgID="9517" rel="pRr" directed="false" shadow="false" column="70837" shadowCol="112359" srcRow="3985" trgRow="1711" color="EX-yellow-orange" />
    <link srcID="9517" trgID="11107" rel="pRr" directed="false" shadow="false" column="70838" shadowCol="112360" srcRow="1711" trgRow="3986" color="EX-pure-blue" />
    <link srcID="13470" trgID="9517" rel="pRr" directed="false" shadow="false" column="70839" shadowCol="112361" srcRow="3990" trgRow="1711" color="EX-dark-yellow-green" />
    <link srcID="9517" trgID="10612" rel="pRr" directed="false" shadow="false" column="70840" shadowCol="112362" srcRow="1711" trgRow="3999" color="EX-dark-magenta" />
    <link srcID="13495" trgID="9517" rel="pRr" directed="false" shadow="false" column="70841" shadowCol="112363" srcRow="4005" trgRow="1711" color="EX-dark-green" />
    <link srcID="12888" trgID="9517" rel="pRr" directed="false" shadow="false" column="70842" shadowCol="112364" srcRow="4006" trgRow="1711" color="EX-blue-magenta" />
    <link srcID="11922" trgID="9517" rel="pRr" directed="false" shadow="false" column="70843" shadowCol="112365" srcRow="4018" trgRow="1711" color="EX-yellow-green" />
    <link srcID="9517" trgID="13409" rel="pRr" directed="false" shadow="false" column="70844" shadowCol="112366" srcRow="1711" trgRow="4019" color="EX-magenta" />
    <link srcID="11317" trgID="9517" rel="pRr" directed="false" shadow="false" column="70845" shadowCol="112367" srcRow="4021" trgRow="1711" color="EX-green" />
    <link srcID="9517" trgID="13218" rel="pRr" directed="false" shadow="false" column="70846" shadowCol="112368" srcRow="1711" trgRow="4023" color="EX-yellow" />
    <link srcID="9517" trgID="11321" rel="pRr" directed="false" shadow="false" column="70847" shadowCol="112369" srcRow="1711" trgRow="4031" color="EX-purple" />
    <link srcID="12210" trgID="9517" rel="pRr" directed="false" shadow="false" column="70848" shadowCol="112370" srcRow="4034" trgRow="1711" color="EX-dark-purple" />
    <link srcID="11010" trgID="9517" rel="pRr" directed="false" shadow="false" column="70849" shadowCol="112371" srcRow="4035" trgRow="1711" color="EX-dark-red" />
    <link srcID="14008" trgID="9517" rel="pRr" directed="false" shadow="false" column="70850" shadowCol="112372" srcRow="4045" trgRow="1711" color="EX-pale-green" />
    <link srcID="12247" trgID="9517" rel="pRr" directed="false" shadow="false" column="70851" shadowCol="112373" srcRow="4047" trgRow="1711" color="EX-pale-blue" />
    <link srcID="9517" trgID="13192" rel="pRr" directed="false" shadow="false" column="70852" shadowCol="112374" srcRow="1711" trgRow="4049" color="EX-dark-tan" />
    <link srcID="10847" trgID="9517" rel="pRr" directed="false" shadow="false" column="70853" shadowCol="112375" srcRow="4108" trgRow="1711" color="EX-pale-blue-magenta" />
    <link srcID="9517" trgID="11088" rel="pRr" directed="false" shadow="false" column="70854" shadowCol="112376" srcRow="1711" trgRow="4117" color="EX-pale-yellow orange" />
    <link srcID="9517" trgID="10650" rel="pRr" directed="false" shadow="false" column="70855" shadowCol="112377" srcRow="1711" trgRow="4140" color="EX-medium-magenta" />
    <link srcID="9517" trgID="12588" rel="pRr" directed="false" shadow="false" column="70856" shadowCol="112378" srcRow="1711" trgRow="4146" color="EX-pale-red" />
    <link srcID="12837" trgID="9517" rel="pRr" directed="false" shadow="false" column="70857" shadowCol="112379" srcRow="4152" trgRow="1711" color="EX-pale-cyan" />
    <link srcID="13498" trgID="9517" rel="pRr" directed="false" shadow="false" column="70858" shadowCol="112380" srcRow="4193" trgRow="1711" color="EX-pale-yellow-green" />
    <link srcID="12794" trgID="9517" rel="pRr" directed="false" shadow="false" column="70859" shadowCol="112381" srcRow="4202" trgRow="1711" color="EX-pale-purple" />
    <link srcID="10781" trgID="9517" rel="pRr" directed="false" shadow="false" column="70860" shadowCol="112382" srcRow="4205" trgRow="1711" color="EX-pale-magenta" />
    <link srcID="11747" trgID="9517" rel="pRr" directed="false" shadow="false" column="70861" shadowCol="112383" srcRow="4206" trgRow="1711" color="EX-pale-red-orange" />
    <link srcID="9517" trgID="12473" rel="pRr" directed="false" shadow="false" column="70862" shadowCol="112384" srcRow="1711" trgRow="4214" color="EX-blue" />
    <link srcID="9517" trgID="11342" rel="pRr" directed="false" shadow="false" column="70863" shadowCol="112385" srcRow="1711" trgRow="4216" color="EX-orange" />
    <link srcID="13268" trgID="9517" rel="pRr" directed="false" shadow="false" column="70864" shadowCol="112386" srcRow="4225" trgRow="1711" color="EX-dark-cyan" />
    <link srcID="12284" trgID="9517" rel="pRr" directed="false" shadow="false" column="70865" shadowCol="112387" srcRow="4263" trgRow="1711" color="EX-red" />
    <link srcID="9517" trgID="12486" rel="pRr" directed="false" shadow="false" column="70866" shadowCol="112388" srcRow="1711" trgRow="4294" color="EX-dark-orange" />
    <link srcID="9517" trgID="12636" rel="pRr" directed="false" shadow="false" column="70867" shadowCol="112389" srcRow="1711" trgRow="4316" color="EX-dark-gray-purple" />
    <link srcID="9517" trgID="12502" rel="pRr" directed="false" shadow="false" column="70868" shadowCol="112390" srcRow="1711" trgRow="4320" color="EX-cyan" />
    <link srcID="9517" trgID="10598" rel="pRr" directed="false" shadow="false" column="70869" shadowCol="112391" srcRow="1711" trgRow="4351" color="EX-yellow-orange" />
    <link srcID="9517" trgID="12150" rel="pRr" directed="false" shadow="false" column="70870" shadowCol="112392" srcRow="1711" trgRow="4372" color="EX-pure-blue" />
    <link srcID="11617" trgID="9517" rel="pRr" directed="false" shadow="false" column="70871" shadowCol="112393" srcRow="4458" trgRow="1711" color="EX-dark-yellow-green" />
    <link srcID="11440" trgID="9517" rel="pRr" directed="false" shadow="false" column="70872" shadowCol="112394" srcRow="4460" trgRow="1711" color="EX-dark-magenta" />
    <link srcID="11001" trgID="9517" rel="pRr" directed="false" shadow="false" column="70873" shadowCol="112395" srcRow="4470" trgRow="1711" color="EX-dark-green" />
    <link srcID="13195" trgID="9517" rel="pRr" directed="false" shadow="false" column="70874" shadowCol="112396" srcRow="4472" trgRow="1711" color="EX-blue-magenta" />
    <link srcID="13053" trgID="9517" rel="pRr" directed="false" shadow="false" column="70875" shadowCol="112397" srcRow="4525" trgRow="1711" color="EX-yellow-green" />
    <link srcID="9517" trgID="12531" rel="pRr" directed="false" shadow="false" column="70876" shadowCol="112398" srcRow="1711" trgRow="4622" color="EX-magenta" />
    <link srcID="12928" trgID="9517" rel="pRr" directed="false" shadow="false" column="70877" shadowCol="112399" srcRow="4718" trgRow="1711" color="EX-green" />
    <link srcID="9517" trgID="11846" rel="pRr" directed="false" shadow="false" column="70878" shadowCol="112400" srcRow="1711" trgRow="4725" color="EX-yellow" />
    <link srcID="9517" trgID="12566" rel="pRr" directed="false" shadow="false" column="70879" shadowCol="112401" srcRow="1711" trgRow="4749" color="EX-purple" />
    <link srcID="9517" trgID="11121" rel="pRr" directed="false" shadow="false" column="70880" shadowCol="112402" srcRow="1711" trgRow="4769" color="EX-dark-purple" />
    <link srcID="9517" trgID="11330" rel="pRr" directed="false" shadow="false" column="70881" shadowCol="112403" srcRow="1711" trgRow="4776" color="EX-dark-red" />
    <link srcID="11420" trgID="9517" rel="pRr" directed="false" shadow="false" column="70882" shadowCol="112404" srcRow="4785" trgRow="1711" color="EX-pale-green" />
    <link srcID="9517" trgID="13154" rel="pRr" directed="false" shadow="false" column="70883" shadowCol="112405" srcRow="1711" trgRow="4818" color="EX-pale-blue" />
    <link srcID="13272" trgID="9517" rel="pRr" directed="false" shadow="false" column="70884" shadowCol="112406" srcRow="4828" trgRow="1711" color="EX-dark-tan" />
    <link srcID="13410" trgID="9517" rel="pRr" directed="false" shadow="false" column="70885" shadowCol="112407" srcRow="4869" trgRow="1711" color="EX-pale-blue-magenta" />
    <link srcID="10602" trgID="9517" rel="pRr" directed="false" shadow="false" column="70886" shadowCol="112408" srcRow="4872" trgRow="1711" color="EX-pale-yellow orange" />
    <link srcID="9517" trgID="13791" rel="pRr" directed="false" shadow="false" column="70887" shadowCol="112409" srcRow="1711" trgRow="4894" color="EX-medium-magenta" />
    <link srcID="12019" trgID="9517" rel="pRr" directed="false" shadow="false" column="70888" shadowCol="112410" srcRow="4899" trgRow="1711" color="EX-pale-red" />
    <link srcID="9517" trgID="11976" rel="pRr" directed="false" shadow="false" column="70889" shadowCol="112411" srcRow="1711" trgRow="4900" color="EX-pale-cyan" />
    <link srcID="10930" trgID="9517" rel="pRr" directed="false" shadow="false" column="70890" shadowCol="112412" srcRow="4901" trgRow="1711" color="EX-pale-yellow-green" />
    <link srcID="10620" trgID="9517" rel="pRr" directed="false" shadow="false" column="70891" shadowCol="112413" srcRow="4903" trgRow="1711" color="EX-pale-purple" />
    <link srcID="12783" trgID="9517" rel="pRr" directed="false" shadow="false" column="70892" shadowCol="112414" srcRow="4912" trgRow="1711" color="EX-pale-magenta" />
    <link srcID="12544" trgID="9517" rel="pRr" directed="false" shadow="false" column="70893" shadowCol="112415" srcRow="4919" trgRow="1711" color="EX-pale-red-orange" />
    <link srcID="9517" trgID="13714" rel="pRr" directed="false" shadow="false" column="70894" shadowCol="112416" srcRow="1711" trgRow="4923" color="EX-blue" />
    <link srcID="12530" trgID="9517" rel="pRr" directed="false" shadow="false" column="70895" shadowCol="112417" srcRow="4925" trgRow="1711" color="EX-orange" />
    <link srcID="10956" trgID="9517" rel="pRr" directed="false" shadow="false" column="70896" shadowCol="112418" srcRow="4930" trgRow="1711" color="EX-dark-cyan" />
    <link srcID="9517" trgID="11168" rel="pRr" directed="false" shadow="false" column="70897" shadowCol="112419" srcRow="1711" trgRow="4935" color="EX-red" />
    <link srcID="9517" trgID="10835" rel="pRr" directed="false" shadow="false" column="70898" shadowCol="112420" srcRow="1711" trgRow="4936" color="EX-dark-orange" />
    <link srcID="11789" trgID="9517" rel="pRr" directed="false" shadow="false" column="70899" shadowCol="112421" srcRow="4945" trgRow="1711" color="EX-dark-gray-purple" />
    <link srcID="13574" trgID="9517" rel="pRr" directed="false" shadow="false" column="70900" shadowCol="112422" srcRow="4949" trgRow="1711" color="EX-cyan" />
    <link srcID="9517" trgID="12310" rel="pRr" directed="false" shadow="false" column="70901" shadowCol="112423" srcRow="1711" trgRow="4950" color="EX-yellow-orange" />
    <link srcID="12769" trgID="9517" rel="pRr" directed="false" shadow="false" column="70902" shadowCol="112424" srcRow="4951" trgRow="1711" color="EX-pure-blue" />
    <link srcID="13825" trgID="9517" rel="pRr" directed="false" shadow="false" column="70903" shadowCol="112425" srcRow="4968" trgRow="1711" color="EX-dark-yellow-green" />
    <link srcID="12630" trgID="9517" rel="pRr" directed="false" shadow="false" column="70904" shadowCol="112426" srcRow="4989" trgRow="1711" color="EX-dark-magenta" />
    <link srcID="9517" trgID="13962" rel="pRr" directed="false" shadow="false" column="70905" shadowCol="112427" srcRow="1711" trgRow="4997" color="EX-dark-green" />
    <link srcID="13307" trgID="9517" rel="pRr" directed="false" shadow="false" column="70906" shadowCol="112428" srcRow="5002" trgRow="1711" color="EX-blue-magenta" />
    <link srcID="9517" trgID="13119" rel="pRr" directed="false" shadow="false" column="70907" shadowCol="112429" srcRow="1711" trgRow="5028" color="EX-yellow-green" />
    <link srcID="11218" trgID="9517" rel="pRr" directed="false" shadow="false" column="70908" shadowCol="112430" srcRow="5040" trgRow="1711" color="EX-magenta" />
    <link srcID="13733" trgID="9517" rel="pRr" directed="false" shadow="false" column="70909" shadowCol="112431" srcRow="5042" trgRow="1711" color="EX-green" />
    <link srcID="9517" trgID="14005" rel="pRr" directed="false" shadow="false" column="70910" shadowCol="112432" srcRow="1711" trgRow="5043" color="EX-yellow" />
    <link srcID="13955" trgID="9517" rel="pRr" directed="false" shadow="false" column="70911" shadowCol="112433" srcRow="5057" trgRow="1711" color="EX-purple" />
    <link srcID="11450" trgID="9517" rel="pRr" directed="false" shadow="false" column="70912" shadowCol="112434" srcRow="5081" trgRow="1711" color="EX-dark-purple" />
    <link srcID="9517" trgID="10849" rel="pRr" directed="false" shadow="false" column="70913" shadowCol="112435" srcRow="1711" trgRow="5086" color="EX-dark-red" />
    <link srcID="9517" trgID="13483" rel="pRr" directed="false" shadow="false" column="70914" shadowCol="112436" srcRow="1711" trgRow="5184" color="EX-pale-green" />
    <link srcID="12832" trgID="9517" rel="pRr" directed="false" shadow="false" column="70915" shadowCol="112437" srcRow="5379" trgRow="1711" color="EX-pale-blue" />
    <link srcID="10982" trgID="9517" rel="pRr" directed="false" shadow="false" column="70916" shadowCol="112438" srcRow="5417" trgRow="1711" color="EX-dark-tan" />
    <link srcID="9517" trgID="10599" rel="pRr" directed="false" shadow="false" column="70917" shadowCol="112439" srcRow="1711" trgRow="5428" color="EX-pale-blue-magenta" />
    <link srcID="12401" trgID="9517" rel="pRr" directed="false" shadow="false" column="70918" shadowCol="112440" srcRow="5431" trgRow="1711" color="EX-pale-yellow orange" />
    <link srcID="13091" trgID="9517" rel="pRr" directed="false" shadow="false" column="70919" shadowCol="112441" srcRow="5438" trgRow="1711" color="EX-medium-magenta" />
    <link srcID="13445" trgID="9517" rel="pRr" directed="false" shadow="false" column="70920" shadowCol="112442" srcRow="5456" trgRow="1711" color="EX-pale-red" />
    <link srcID="9517" trgID="14034" rel="pRr" directed="false" shadow="false" column="70921" shadowCol="112443" srcRow="1711" trgRow="5457" color="EX-pale-cyan" />
    <link srcID="13396" trgID="9517" rel="pRr" directed="false" shadow="false" column="70922" shadowCol="112444" srcRow="5460" trgRow="1711" color="EX-pale-yellow-green" />
    <link srcID="10924" trgID="9517" rel="pRr" directed="false" shadow="false" column="70923" shadowCol="112445" srcRow="5462" trgRow="1711" color="EX-pale-purple" />
    <link srcID="13742" trgID="9517" rel="pRr" directed="false" shadow="false" column="70924" shadowCol="112446" srcRow="5465" trgRow="1711" color="EX-pale-magenta" />
    <link srcID="10875" trgID="9517" rel="pRr" directed="false" shadow="false" column="70925" shadowCol="112447" srcRow="5490" trgRow="1711" color="EX-pale-red-orange" />
    <link srcID="13737" trgID="9517" rel="pRr" directed="false" shadow="false" column="70926" shadowCol="112448" srcRow="5500" trgRow="1711" color="EX-blue" />
    <link srcID="12415" trgID="9517" rel="pRr" directed="false" shadow="false" column="70927" shadowCol="112449" srcRow="5506" trgRow="1711" color="EX-orange" />
    <link srcID="10597" trgID="9517" rel="pRr" directed="false" shadow="false" column="70928" shadowCol="112450" srcRow="5512" trgRow="1711" color="EX-dark-cyan" />
    <link srcID="9517" trgID="12024" rel="pRr" directed="false" shadow="false" column="70929" shadowCol="112451" srcRow="1711" trgRow="5516" color="EX-red" />
    <link srcID="9517" trgID="13773" rel="pRr" directed="false" shadow="false" column="70930" shadowCol="112452" srcRow="1711" trgRow="5519" color="EX-dark-orange" />
    <link srcID="11882" trgID="9517" rel="pRr" directed="false" shadow="false" column="70931" shadowCol="112453" srcRow="5524" trgRow="1711" color="EX-dark-gray-purple" />
    <link srcID="13614" trgID="9517" rel="pRr" directed="false" shadow="false" column="70932" shadowCol="112454" srcRow="5545" trgRow="1711" color="EX-cyan" />
    <link srcID="9517" trgID="11913" rel="pRr" directed="false" shadow="false" column="70933" shadowCol="112455" srcRow="1711" trgRow="5553" color="EX-yellow-orange" />
    <link srcID="9517" trgID="11827" rel="pRr" directed="false" shadow="false" column="70934" shadowCol="112456" srcRow="1711" trgRow="5561" color="EX-pure-blue" />
    <link srcID="11674" trgID="9517" rel="pRr" directed="false" shadow="false" column="70935" shadowCol="112457" srcRow="5628" trgRow="1711" color="EX-dark-yellow-green" />
    <link srcID="9517" trgID="13548" rel="pRr" directed="false" shadow="false" column="70936" shadowCol="112458" srcRow="1711" trgRow="5669" color="EX-dark-magenta" />
    <link srcID="13312" trgID="9517" rel="pRr" directed="false" shadow="false" column="70937" shadowCol="112459" srcRow="5674" trgRow="1711" color="EX-dark-green" />
    <link srcID="12909" trgID="9517" rel="pRr" directed="false" shadow="false" column="70938" shadowCol="112460" srcRow="5693" trgRow="1711" color="EX-blue-magenta" />
    <link srcID="11269" trgID="9517" rel="pRr" directed="false" shadow="false" column="70939" shadowCol="112461" srcRow="5714" trgRow="1711" color="EX-yellow-green" />
    <link srcID="10771" trgID="9517" rel="pRr" directed="false" shadow="false" column="70940" shadowCol="112462" srcRow="5745" trgRow="1711" color="EX-magenta" />
    <link srcID="12809" trgID="9517" rel="pRr" directed="false" shadow="false" column="70941" shadowCol="112463" srcRow="5762" trgRow="1711" color="EX-green" />
    <link srcID="13657" trgID="9259" rel="pRr" directed="false" shadow="false" column="70942" shadowCol="112464" srcRow="2400" trgRow="1712" color="EX-yellow" />
    <link srcID="11588" trgID="9259" rel="pRr" directed="false" shadow="false" column="70943" shadowCol="112465" srcRow="2421" trgRow="1712" color="EX-purple" />
    <link srcID="12765" trgID="9259" rel="pRr" directed="false" shadow="false" column="70944" shadowCol="112466" srcRow="2461" trgRow="1712" color="EX-dark-purple" />
    <link srcID="13903" trgID="9259" rel="pRr" directed="false" shadow="false" column="70945" shadowCol="112467" srcRow="2463" trgRow="1712" color="EX-dark-red" />
    <link srcID="9259" trgID="13273" rel="pRr" directed="false" shadow="false" column="70946" shadowCol="112468" srcRow="1712" trgRow="2465" color="EX-pale-green" />
    <link srcID="12712" trgID="9259" rel="pRr" directed="false" shadow="false" column="70947" shadowCol="112469" srcRow="2472" trgRow="1712" color="EX-pale-blue" />
    <link srcID="12364" trgID="9259" rel="pRr" directed="false" shadow="false" column="70948" shadowCol="112470" srcRow="2474" trgRow="1712" color="EX-dark-tan" />
    <link srcID="11075" trgID="9259" rel="pRr" directed="false" shadow="false" column="70949" shadowCol="112471" srcRow="2483" trgRow="1712" color="EX-pale-blue-magenta" />
    <link srcID="9259" trgID="10628" rel="pRr" directed="false" shadow="false" column="70950" shadowCol="112472" srcRow="1712" trgRow="2491" color="EX-pale-yellow orange" />
    <link srcID="11194" trgID="9259" rel="pRr" directed="false" shadow="false" column="70951" shadowCol="112473" srcRow="2529" trgRow="1712" color="EX-medium-magenta" />
    <link srcID="9259" trgID="11416" rel="pRr" directed="false" shadow="false" column="70952" shadowCol="112474" srcRow="1712" trgRow="2650" color="EX-pale-red" />
    <link srcID="10706" trgID="9259" rel="pRr" directed="false" shadow="false" column="70953" shadowCol="112475" srcRow="2651" trgRow="1712" color="EX-pale-cyan" />
    <link srcID="10805" trgID="9259" rel="pRr" directed="false" shadow="false" column="70954" shadowCol="112476" srcRow="2653" trgRow="1712" color="EX-pale-yellow-green" />
    <link srcID="9259" trgID="11432" rel="pRr" directed="false" shadow="false" column="70955" shadowCol="112477" srcRow="1712" trgRow="2656" color="EX-pale-purple" />
    <link srcID="11245" trgID="9259" rel="pRr" directed="false" shadow="false" column="70956" shadowCol="112478" srcRow="2787" trgRow="1712" color="EX-pale-magenta" />
    <link srcID="9259" trgID="13276" rel="pRr" directed="false" shadow="false" column="70957" shadowCol="112479" srcRow="1712" trgRow="2985" color="EX-pale-red-orange" />
    <link srcID="13179" trgID="9259" rel="pRr" directed="false" shadow="false" column="70958" shadowCol="112480" srcRow="3040" trgRow="1712" color="EX-blue" />
    <link srcID="11720" trgID="9259" rel="pRr" directed="false" shadow="false" column="70959" shadowCol="112481" srcRow="3271" trgRow="1712" color="EX-orange" />
    <link srcID="10686" trgID="9259" rel="pRr" directed="false" shadow="false" column="70960" shadowCol="112482" srcRow="3281" trgRow="1712" color="EX-dark-cyan" />
    <link srcID="13874" trgID="9259" rel="pRr" directed="false" shadow="false" column="70961" shadowCol="112483" srcRow="3282" trgRow="1712" color="EX-red" />
    <link srcID="11015" trgID="9259" rel="pRr" directed="false" shadow="false" column="70962" shadowCol="112484" srcRow="3315" trgRow="1712" color="EX-dark-orange" />
    <link srcID="13157" trgID="9259" rel="pRr" directed="false" shadow="false" column="70963" shadowCol="112485" srcRow="3328" trgRow="1712" color="EX-dark-gray-purple" />
    <link srcID="10748" trgID="9259" rel="pRr" directed="false" shadow="false" column="70964" shadowCol="112486" srcRow="3348" trgRow="1712" color="EX-cyan" />
    <link srcID="10676" trgID="9259" rel="pRr" directed="false" shadow="false" column="70965" shadowCol="112487" srcRow="3353" trgRow="1712" color="EX-yellow-orange" />
    <link srcID="10824" trgID="9259" rel="pRr" directed="false" shadow="false" column="70966" shadowCol="112488" srcRow="3354" trgRow="1712" color="EX-pure-blue" />
    <link srcID="13203" trgID="9259" rel="pRr" directed="false" shadow="false" column="70967" shadowCol="112489" srcRow="3361" trgRow="1712" color="EX-dark-yellow-green" />
    <link srcID="13241" trgID="9259" rel="pRr" directed="false" shadow="false" column="70968" shadowCol="112490" srcRow="3363" trgRow="1712" color="EX-dark-magenta" />
    <link srcID="10713" trgID="9259" rel="pRr" directed="false" shadow="false" column="70969" shadowCol="112491" srcRow="3370" trgRow="1712" color="EX-dark-green" />
    <link srcID="11979" trgID="9259" rel="pRr" directed="false" shadow="false" column="70970" shadowCol="112492" srcRow="3382" trgRow="1712" color="EX-blue-magenta" />
    <link srcID="13136" trgID="9259" rel="pRr" directed="false" shadow="false" column="70971" shadowCol="112493" srcRow="3386" trgRow="1712" color="EX-yellow-green" />
    <link srcID="12436" trgID="9259" rel="pRr" directed="false" shadow="false" column="70972" shadowCol="112494" srcRow="3388" trgRow="1712" color="EX-magenta" />
    <link srcID="9259" trgID="10630" rel="pRr" directed="false" shadow="false" column="70973" shadowCol="112495" srcRow="1712" trgRow="3389" color="EX-green" />
    <link srcID="9259" trgID="11398" rel="pRr" directed="false" shadow="false" column="70974" shadowCol="112496" srcRow="1712" trgRow="3401" color="EX-yellow" />
    <link srcID="12865" trgID="9259" rel="pRr" directed="false" shadow="false" column="70975" shadowCol="112497" srcRow="3416" trgRow="1712" color="EX-purple" />
    <link srcID="9259" trgID="12581" rel="pRr" directed="false" shadow="false" column="70976" shadowCol="112498" srcRow="1712" trgRow="3496" color="EX-dark-purple" />
    <link srcID="9259" trgID="10600" rel="pRr" directed="false" shadow="false" column="70977" shadowCol="112499" srcRow="1712" trgRow="3508" color="EX-dark-red" />
    <link srcID="10724" trgID="9259" rel="pRr" directed="false" shadow="false" column="70978" shadowCol="112500" srcRow="3514" trgRow="1712" color="EX-pale-green" />
    <link srcID="11983" trgID="9259" rel="pRr" directed="false" shadow="false" column="70979" shadowCol="112501" srcRow="3530" trgRow="1712" color="EX-pale-blue" />
    <link srcID="12852" trgID="9259" rel="pRr" directed="false" shadow="false" column="70980" shadowCol="112502" srcRow="3531" trgRow="1712" color="EX-dark-tan" />
    <link srcID="12746" trgID="9259" rel="pRr" directed="false" shadow="false" column="70981" shadowCol="112503" srcRow="3558" trgRow="1712" color="EX-pale-blue-magenta" />
    <link srcID="12805" trgID="9259" rel="pRr" directed="false" shadow="false" column="70982" shadowCol="112504" srcRow="3591" trgRow="1712" color="EX-pale-yellow orange" />
    <link srcID="11132" trgID="9259" rel="pRr" directed="false" shadow="false" column="70983" shadowCol="112505" srcRow="3594" trgRow="1712" color="EX-medium-magenta" />
    <link srcID="12622" trgID="9259" rel="pRr" directed="false" shadow="false" column="70984" shadowCol="112506" srcRow="3655" trgRow="1712" color="EX-pale-red" />
    <link srcID="11003" trgID="9259" rel="pRr" directed="false" shadow="false" column="70985" shadowCol="112507" srcRow="3659" trgRow="1712" color="EX-pale-cyan" />
    <link srcID="11982" trgID="9259" rel="pRr" directed="false" shadow="false" column="70986" shadowCol="112508" srcRow="3666" trgRow="1712" color="EX-pale-yellow-green" />
    <link srcID="11328" trgID="9259" rel="pRr" directed="false" shadow="false" column="70987" shadowCol="112509" srcRow="3699" trgRow="1712" color="EX-pale-purple" />
    <link srcID="11040" trgID="9259" rel="pRr" directed="false" shadow="false" column="70988" shadowCol="112510" srcRow="3708" trgRow="1712" color="EX-pale-magenta" />
    <link srcID="11074" trgID="9259" rel="pRr" directed="false" shadow="false" column="70989" shadowCol="112511" srcRow="3721" trgRow="1712" color="EX-pale-red-orange" />
    <link srcID="10596" trgID="9259" rel="pRr" directed="false" shadow="false" column="70990" shadowCol="112512" srcRow="3727" trgRow="1712" color="EX-blue" />
    <link srcID="13182" trgID="9259" rel="pRr" directed="false" shadow="false" column="70991" shadowCol="112513" srcRow="3783" trgRow="1712" color="EX-orange" />
    <link srcID="11671" trgID="9259" rel="pRr" directed="false" shadow="false" column="70992" shadowCol="112514" srcRow="3796" trgRow="1712" color="EX-dark-cyan" />
    <link srcID="13200" trgID="9259" rel="pRr" directed="false" shadow="false" column="70993" shadowCol="112515" srcRow="3862" trgRow="1712" color="EX-red" />
    <link srcID="13144" trgID="9259" rel="pRr" directed="false" shadow="false" column="70994" shadowCol="112516" srcRow="3910" trgRow="1712" color="EX-dark-orange" />
    <link srcID="10680" trgID="9259" rel="pRr" directed="false" shadow="false" column="70995" shadowCol="112517" srcRow="3920" trgRow="1712" color="EX-dark-gray-purple" />
    <link srcID="11104" trgID="9259" rel="pRr" directed="false" shadow="false" column="70996" shadowCol="112518" srcRow="3921" trgRow="1712" color="EX-cyan" />
    <link srcID="12598" trgID="9259" rel="pRr" directed="false" shadow="false" column="70997" shadowCol="112519" srcRow="3938" trgRow="1712" color="EX-yellow-orange" />
    <link srcID="13270" trgID="9259" rel="pRr" directed="false" shadow="false" column="70998" shadowCol="112520" srcRow="3941" trgRow="1712" color="EX-pure-blue" />
    <link srcID="12835" trgID="9259" rel="pRr" directed="false" shadow="false" column="70999" shadowCol="112521" srcRow="3945" trgRow="1712" color="EX-dark-yellow-green" />
    <link srcID="13943" trgID="9259" rel="pRr" directed="false" shadow="false" column="71000" shadowCol="112522" srcRow="3952" trgRow="1712" color="EX-dark-magenta" />
    <link srcID="11077" trgID="9259" rel="pRr" directed="false" shadow="false" column="71001" shadowCol="112523" srcRow="3954" trgRow="1712" color="EX-dark-green" />
    <link srcID="13142" trgID="9259" rel="pRr" directed="false" shadow="false" column="71002" shadowCol="112524" srcRow="3962" trgRow="1712" color="EX-blue-magenta" />
    <link srcID="11013" trgID="9259" rel="pRr" directed="false" shadow="false" column="71003" shadowCol="112525" srcRow="3964" trgRow="1712" color="EX-yellow-green" />
    <link srcID="11677" trgID="9259" rel="pRr" directed="false" shadow="false" column="71004" shadowCol="112526" srcRow="3973" trgRow="1712" color="EX-magenta" />
    <link srcID="12720" trgID="9259" rel="pRr" directed="false" shadow="false" column="71005" shadowCol="112527" srcRow="3976" trgRow="1712" color="EX-green" />
    <link srcID="13816" trgID="9259" rel="pRr" directed="false" shadow="false" column="71006" shadowCol="112528" srcRow="3977" trgRow="1712" color="EX-yellow" />
    <link srcID="12058" trgID="9259" rel="pRr" directed="false" shadow="false" column="71007" shadowCol="112529" srcRow="3978" trgRow="1712" color="EX-purple" />
    <link srcID="13374" trgID="9259" rel="pRr" directed="false" shadow="false" column="71008" shadowCol="112530" srcRow="3979" trgRow="1712" color="EX-dark-purple" />
    <link srcID="13641" trgID="9259" rel="pRr" directed="false" shadow="false" column="71009" shadowCol="112531" srcRow="3980" trgRow="1712" color="EX-dark-red" />
    <link srcID="13479" trgID="9259" rel="pRr" directed="false" shadow="false" column="71010" shadowCol="112532" srcRow="3981" trgRow="1712" color="EX-pale-green" />
    <link srcID="11541" trgID="9259" rel="pRr" directed="false" shadow="false" column="71011" shadowCol="112533" srcRow="3983" trgRow="1712" color="EX-pale-blue" />
    <link srcID="12871" trgID="9259" rel="pRr" directed="false" shadow="false" column="71012" shadowCol="112534" srcRow="3985" trgRow="1712" color="EX-dark-tan" />
    <link srcID="11107" trgID="9259" rel="pRr" directed="false" shadow="false" column="71013" shadowCol="112535" srcRow="3986" trgRow="1712" color="EX-pale-blue-magenta" />
    <link srcID="12509" trgID="9259" rel="pRr" directed="false" shadow="false" column="71014" shadowCol="112536" srcRow="3987" trgRow="1712" color="EX-pale-yellow orange" />
    <link srcID="12574" trgID="9259" rel="pRr" directed="false" shadow="false" column="71015" shadowCol="112537" srcRow="3988" trgRow="1712" color="EX-medium-magenta" />
    <link srcID="13187" trgID="9259" rel="pRr" directed="false" shadow="false" column="71016" shadowCol="112538" srcRow="3989" trgRow="1712" color="EX-pale-red" />
    <link srcID="12824" trgID="9259" rel="pRr" directed="false" shadow="false" column="71017" shadowCol="112539" srcRow="3992" trgRow="1712" color="EX-pale-cyan" />
    <link srcID="11151" trgID="9259" rel="pRr" directed="false" shadow="false" column="71018" shadowCol="112540" srcRow="3996" trgRow="1712" color="EX-pale-yellow-green" />
    <link srcID="10612" trgID="9259" rel="pRr" directed="false" shadow="false" column="71019" shadowCol="112541" srcRow="3999" trgRow="1712" color="EX-pale-purple" />
    <link srcID="11526" trgID="9259" rel="pRr" directed="false" shadow="false" column="71020" shadowCol="112542" srcRow="4001" trgRow="1712" color="EX-pale-magenta" />
    <link srcID="13495" trgID="9259" rel="pRr" directed="false" shadow="false" column="71021" shadowCol="112543" srcRow="4005" trgRow="1712" color="EX-pale-red-orange" />
    <link srcID="12888" trgID="9259" rel="pRr" directed="false" shadow="false" column="71022" shadowCol="112544" srcRow="4006" trgRow="1712" color="EX-blue" />
    <link srcID="11809" trgID="9259" rel="pRr" directed="false" shadow="false" column="71023" shadowCol="112545" srcRow="4012" trgRow="1712" color="EX-orange" />
    <link srcID="11806" trgID="9259" rel="pRr" directed="false" shadow="false" column="71024" shadowCol="112546" srcRow="4014" trgRow="1712" color="EX-dark-cyan" />
    <link srcID="13218" trgID="9259" rel="pRr" directed="false" shadow="false" column="71025" shadowCol="112547" srcRow="4023" trgRow="1712" color="EX-red" />
    <link srcID="13246" trgID="9259" rel="pRr" directed="false" shadow="false" column="71026" shadowCol="112548" srcRow="4025" trgRow="1712" color="EX-dark-orange" />
    <link srcID="10719" trgID="9259" rel="pRr" directed="false" shadow="false" column="71027" shadowCol="112549" srcRow="4027" trgRow="1712" color="EX-dark-gray-purple" />
    <link srcID="13139" trgID="9259" rel="pRr" directed="false" shadow="false" column="71028" shadowCol="112550" srcRow="4028" trgRow="1712" color="EX-cyan" />
    <link srcID="12263" trgID="9259" rel="pRr" directed="false" shadow="false" column="71029" shadowCol="112551" srcRow="4030" trgRow="1712" color="EX-yellow-orange" />
    <link srcID="11010" trgID="9259" rel="pRr" directed="false" shadow="false" column="71030" shadowCol="112552" srcRow="4035" trgRow="1712" color="EX-pure-blue" />
    <link srcID="13198" trgID="9259" rel="pRr" directed="false" shadow="false" column="71031" shadowCol="112553" srcRow="4038" trgRow="1712" color="EX-dark-yellow-green" />
    <link srcID="12480" trgID="9259" rel="pRr" directed="false" shadow="false" column="71032" shadowCol="112554" srcRow="4046" trgRow="1712" color="EX-dark-magenta" />
    <link srcID="13350" trgID="9259" rel="pRr" directed="false" shadow="false" column="71033" shadowCol="112555" srcRow="4050" trgRow="1712" color="EX-dark-green" />
    <link srcID="13866" trgID="9259" rel="pRr" directed="false" shadow="false" column="71034" shadowCol="112556" srcRow="4052" trgRow="1712" color="EX-blue-magenta" />
    <link srcID="13790" trgID="9259" rel="pRr" directed="false" shadow="false" column="71035" shadowCol="112557" srcRow="4065" trgRow="1712" color="EX-yellow-green" />
    <link srcID="13261" trgID="9259" rel="pRr" directed="false" shadow="false" column="71036" shadowCol="112558" srcRow="4066" trgRow="1712" color="EX-magenta" />
    <link srcID="13447" trgID="9259" rel="pRr" directed="false" shadow="false" column="71037" shadowCol="112559" srcRow="4069" trgRow="1712" color="EX-green" />
    <link srcID="11517" trgID="9259" rel="pRr" directed="false" shadow="false" column="71038" shadowCol="112560" srcRow="4074" trgRow="1712" color="EX-yellow" />
    <link srcID="12876" trgID="9259" rel="pRr" directed="false" shadow="false" column="71039" shadowCol="112561" srcRow="4076" trgRow="1712" color="EX-purple" />
    <link srcID="12931" trgID="9259" rel="pRr" directed="false" shadow="false" column="71040" shadowCol="112562" srcRow="4077" trgRow="1712" color="EX-dark-purple" />
    <link srcID="11529" trgID="9259" rel="pRr" directed="false" shadow="false" column="71041" shadowCol="112563" srcRow="4079" trgRow="1712" color="EX-dark-red" />
    <link srcID="13596" trgID="9259" rel="pRr" directed="false" shadow="false" column="71042" shadowCol="112564" srcRow="4086" trgRow="1712" color="EX-pale-green" />
    <link srcID="12371" trgID="9259" rel="pRr" directed="false" shadow="false" column="71043" shadowCol="112565" srcRow="4090" trgRow="1712" color="EX-pale-blue" />
    <link srcID="9259" trgID="13262" rel="pRr" directed="false" shadow="false" column="71044" shadowCol="112566" srcRow="1712" trgRow="4097" color="EX-dark-tan" />
    <link srcID="9259" trgID="10626" rel="pRr" directed="false" shadow="false" column="71045" shadowCol="112567" srcRow="1712" trgRow="4098" color="EX-pale-blue-magenta" />
    <link srcID="13905" trgID="9259" rel="pRr" directed="false" shadow="false" column="71046" shadowCol="112568" srcRow="4101" trgRow="1712" color="EX-pale-yellow orange" />
    <link srcID="12754" trgID="9259" rel="pRr" directed="false" shadow="false" column="71047" shadowCol="112569" srcRow="4102" trgRow="1712" color="EX-medium-magenta" />
    <link srcID="13629" trgID="9259" rel="pRr" directed="false" shadow="false" column="71048" shadowCol="112570" srcRow="4106" trgRow="1712" color="EX-pale-red" />
    <link srcID="13236" trgID="9259" rel="pRr" directed="false" shadow="false" column="71049" shadowCol="112571" srcRow="4107" trgRow="1712" color="EX-pale-cyan" />
    <link srcID="12789" trgID="9259" rel="pRr" directed="false" shadow="false" column="71050" shadowCol="112572" srcRow="4112" trgRow="1712" color="EX-pale-yellow-green" />
    <link srcID="10919" trgID="9259" rel="pRr" directed="false" shadow="false" column="71051" shadowCol="112573" srcRow="4113" trgRow="1712" color="EX-pale-purple" />
    <link srcID="11086" trgID="9259" rel="pRr" directed="false" shadow="false" column="71052" shadowCol="112574" srcRow="4115" trgRow="1712" color="EX-pale-magenta" />
    <link srcID="11088" trgID="9259" rel="pRr" directed="false" shadow="false" column="71053" shadowCol="112575" srcRow="4117" trgRow="1712" color="EX-pale-red-orange" />
    <link srcID="13121" trgID="9259" rel="pRr" directed="false" shadow="false" column="71054" shadowCol="112576" srcRow="4119" trgRow="1712" color="EX-blue" />
    <link srcID="13197" trgID="9259" rel="pRr" directed="false" shadow="false" column="71055" shadowCol="112577" srcRow="4125" trgRow="1712" color="EX-orange" />
    <link srcID="13451" trgID="9259" rel="pRr" directed="false" shadow="false" column="71056" shadowCol="112578" srcRow="4135" trgRow="1712" color="EX-dark-cyan" />
    <link srcID="11106" trgID="9259" rel="pRr" directed="false" shadow="false" column="71057" shadowCol="112579" srcRow="4137" trgRow="1712" color="EX-red" />
    <link srcID="13244" trgID="9259" rel="pRr" directed="false" shadow="false" column="71058" shadowCol="112580" srcRow="4138" trgRow="1712" color="EX-dark-orange" />
    <link srcID="9259" trgID="10650" rel="pRr" directed="false" shadow="false" column="71059" shadowCol="112581" srcRow="1712" trgRow="4140" color="EX-dark-gray-purple" />
    <link srcID="11932" trgID="9259" rel="pRr" directed="false" shadow="false" column="71060" shadowCol="112582" srcRow="4142" trgRow="1712" color="EX-cyan" />
    <link srcID="12948" trgID="9259" rel="pRr" directed="false" shadow="false" column="71061" shadowCol="112583" srcRow="4144" trgRow="1712" color="EX-yellow-orange" />
    <link srcID="11790" trgID="9259" rel="pRr" directed="false" shadow="false" column="71062" shadowCol="112584" srcRow="4147" trgRow="1712" color="EX-pure-blue" />
    <link srcID="10803" trgID="9259" rel="pRr" directed="false" shadow="false" column="71063" shadowCol="112585" srcRow="4153" trgRow="1712" color="EX-dark-yellow-green" />
    <link srcID="13099" trgID="9259" rel="pRr" directed="false" shadow="false" column="71064" shadowCol="112586" srcRow="4161" trgRow="1712" color="EX-dark-magenta" />
    <link srcID="13127" trgID="9259" rel="pRr" directed="false" shadow="false" column="71065" shadowCol="112587" srcRow="4163" trgRow="1712" color="EX-dark-green" />
    <link srcID="10633" trgID="9259" rel="pRr" directed="false" shadow="false" column="71066" shadowCol="112588" srcRow="4168" trgRow="1712" color="EX-blue-magenta" />
    <link srcID="10785" trgID="9259" rel="pRr" directed="false" shadow="false" column="71067" shadowCol="112589" srcRow="4173" trgRow="1712" color="EX-yellow-green" />
    <link srcID="13319" trgID="9259" rel="pRr" directed="false" shadow="false" column="71068" shadowCol="112590" srcRow="4181" trgRow="1712" color="EX-magenta" />
    <link srcID="9259" trgID="10625" rel="pRr" directed="false" shadow="false" column="71069" shadowCol="112591" srcRow="1712" trgRow="4182" color="EX-green" />
    <link srcID="13864" trgID="9259" rel="pRr" directed="false" shadow="false" column="71070" shadowCol="112592" srcRow="4183" trgRow="1712" color="EX-yellow" />
    <link srcID="11005" trgID="9259" rel="pRr" directed="false" shadow="false" column="71071" shadowCol="112593" srcRow="4195" trgRow="1712" color="EX-purple" />
    <link srcID="13370" trgID="9259" rel="pRr" directed="false" shadow="false" column="71072" shadowCol="112594" srcRow="4197" trgRow="1712" color="EX-dark-purple" />
    <link srcID="11341" trgID="9259" rel="pRr" directed="false" shadow="false" column="71073" shadowCol="112595" srcRow="4201" trgRow="1712" color="EX-dark-red" />
    <link srcID="10781" trgID="9259" rel="pRr" directed="false" shadow="false" column="71074" shadowCol="112596" srcRow="4205" trgRow="1712" color="EX-pale-green" />
    <link srcID="13399" trgID="9259" rel="pRr" directed="false" shadow="false" column="71075" shadowCol="112597" srcRow="4211" trgRow="1712" color="EX-pale-blue" />
    <link srcID="13318" trgID="9259" rel="pRr" directed="false" shadow="false" column="71076" shadowCol="112598" srcRow="4213" trgRow="1712" color="EX-dark-tan" />
    <link srcID="9259" trgID="11430" rel="pRr" directed="false" shadow="false" column="71077" shadowCol="112599" srcRow="1712" trgRow="4217" color="EX-pale-blue-magenta" />
    <link srcID="10732" trgID="9259" rel="pRr" directed="false" shadow="false" column="71078" shadowCol="112600" srcRow="4221" trgRow="1712" color="EX-pale-yellow orange" />
    <link srcID="13268" trgID="9259" rel="pRr" directed="false" shadow="false" column="71079" shadowCol="112601" srcRow="4225" trgRow="1712" color="EX-medium-magenta" />
    <link srcID="13782" trgID="9259" rel="pRr" directed="false" shadow="false" column="71080" shadowCol="112602" srcRow="4229" trgRow="1712" color="EX-pale-red" />
    <link srcID="11135" trgID="9259" rel="pRr" directed="false" shadow="false" column="71081" shadowCol="112603" srcRow="4230" trgRow="1712" color="EX-pale-cyan" />
    <link srcID="9259" trgID="13294" rel="pRr" directed="false" shadow="false" column="71082" shadowCol="112604" srcRow="1712" trgRow="4231" color="EX-pale-yellow-green" />
    <link srcID="13086" trgID="9259" rel="pRr" directed="false" shadow="false" column="71083" shadowCol="112605" srcRow="4234" trgRow="1712" color="EX-pale-purple" />
    <link srcID="13340" trgID="9259" rel="pRr" directed="false" shadow="false" column="71084" shadowCol="112606" srcRow="4239" trgRow="1712" color="EX-pale-magenta" />
    <link srcID="10707" trgID="9259" rel="pRr" directed="false" shadow="false" column="71085" shadowCol="112607" srcRow="4240" trgRow="1712" color="EX-pale-red-orange" />
    <link srcID="10802" trgID="9259" rel="pRr" directed="false" shadow="false" column="71086" shadowCol="112608" srcRow="4248" trgRow="1712" color="EX-blue" />
    <link srcID="13287" trgID="9259" rel="pRr" directed="false" shadow="false" column="71087" shadowCol="112609" srcRow="4252" trgRow="1712" color="EX-orange" />
    <link srcID="10728" trgID="9259" rel="pRr" directed="false" shadow="false" column="71088" shadowCol="112610" srcRow="4254" trgRow="1712" color="EX-dark-cyan" />
    <link srcID="12628" trgID="9259" rel="pRr" directed="false" shadow="false" column="71089" shadowCol="112611" srcRow="4256" trgRow="1712" color="EX-red" />
    <link srcID="12367" trgID="9259" rel="pRr" directed="false" shadow="false" column="71090" shadowCol="112612" srcRow="4261" trgRow="1712" color="EX-dark-orange" />
    <link srcID="10773" trgID="9259" rel="pRr" directed="false" shadow="false" column="71091" shadowCol="112613" srcRow="4268" trgRow="1712" color="EX-dark-gray-purple" />
    <link srcID="13153" trgID="9259" rel="pRr" directed="false" shadow="false" column="71092" shadowCol="112614" srcRow="4277" trgRow="1712" color="EX-cyan" />
    <link srcID="10672" trgID="9259" rel="pRr" directed="false" shadow="false" column="71093" shadowCol="112615" srcRow="4280" trgRow="1712" color="EX-yellow-orange" />
    <link srcID="10746" trgID="9259" rel="pRr" directed="false" shadow="false" column="71094" shadowCol="112616" srcRow="4285" trgRow="1712" color="EX-pure-blue" />
    <link srcID="12872" trgID="9259" rel="pRr" directed="false" shadow="false" column="71095" shadowCol="112617" srcRow="4286" trgRow="1712" color="EX-dark-yellow-green" />
    <link srcID="13709" trgID="9259" rel="pRr" directed="false" shadow="false" column="71096" shadowCol="112618" srcRow="4293" trgRow="1712" color="EX-dark-magenta" />
    <link srcID="11967" trgID="9259" rel="pRr" directed="false" shadow="false" column="71097" shadowCol="112619" srcRow="4296" trgRow="1712" color="EX-dark-green" />
    <link srcID="10736" trgID="9259" rel="pRr" directed="false" shadow="false" column="71098" shadowCol="112620" srcRow="4302" trgRow="1712" color="EX-blue-magenta" />
    <link srcID="14037" trgID="9259" rel="pRr" directed="false" shadow="false" column="71099" shadowCol="112621" srcRow="4321" trgRow="1712" color="EX-yellow-green" />
    <link srcID="13881" trgID="9259" rel="pRr" directed="false" shadow="false" column="71100" shadowCol="112622" srcRow="4355" trgRow="1712" color="EX-magenta" />
    <link srcID="10767" trgID="9259" rel="pRr" directed="false" shadow="false" column="71101" shadowCol="112623" srcRow="4361" trgRow="1712" color="EX-green" />
    <link srcID="11978" trgID="9259" rel="pRr" directed="false" shadow="false" column="71102" shadowCol="112624" srcRow="4379" trgRow="1712" color="EX-yellow" />
    <link srcID="10761" trgID="9259" rel="pRr" directed="false" shadow="false" column="71103" shadowCol="112625" srcRow="4382" trgRow="1712" color="EX-purple" />
    <link srcID="12760" trgID="9259" rel="pRr" directed="false" shadow="false" column="71104" shadowCol="112626" srcRow="4388" trgRow="1712" color="EX-dark-purple" />
    <link srcID="12882" trgID="9259" rel="pRr" directed="false" shadow="false" column="71105" shadowCol="112627" srcRow="4400" trgRow="1712" color="EX-dark-red" />
    <link srcID="14017" trgID="9259" rel="pRr" directed="false" shadow="false" column="71106" shadowCol="112628" srcRow="4415" trgRow="1712" color="EX-pale-green" />
    <link srcID="9259" trgID="11414" rel="pRr" directed="false" shadow="false" column="71107" shadowCol="112629" srcRow="1712" trgRow="4419" color="EX-pale-blue" />
    <link srcID="10682" trgID="9259" rel="pRr" directed="false" shadow="false" column="71108" shadowCol="112630" srcRow="4428" trgRow="1712" color="EX-dark-tan" />
    <link srcID="12846" trgID="9259" rel="pRr" directed="false" shadow="false" column="71109" shadowCol="112631" srcRow="4434" trgRow="1712" color="EX-pale-blue-magenta" />
    <link srcID="11012" trgID="9259" rel="pRr" directed="false" shadow="false" column="71110" shadowCol="112632" srcRow="4442" trgRow="1712" color="EX-pale-yellow orange" />
    <link srcID="11997" trgID="9259" rel="pRr" directed="false" shadow="false" column="71111" shadowCol="112633" srcRow="4445" trgRow="1712" color="EX-medium-magenta" />
    <link srcID="9259" trgID="10833" rel="pRr" directed="false" shadow="false" column="71112" shadowCol="112634" srcRow="1712" trgRow="4452" color="EX-pale-red" />
    <link srcID="10789" trgID="9259" rel="pRr" directed="false" shadow="false" column="71113" shadowCol="112635" srcRow="4468" trgRow="1712" color="EX-pale-cyan" />
    <link srcID="11126" trgID="9259" rel="pRr" directed="false" shadow="false" column="71114" shadowCol="112636" srcRow="4482" trgRow="1712" color="EX-pale-yellow-green" />
    <link srcID="11208" trgID="9259" rel="pRr" directed="false" shadow="false" column="71115" shadowCol="112637" srcRow="4493" trgRow="1712" color="EX-pale-purple" />
    <link srcID="11000" trgID="9259" rel="pRr" directed="false" shadow="false" column="71116" shadowCol="112638" srcRow="4500" trgRow="1712" color="EX-pale-magenta" />
    <link srcID="12003" trgID="9259" rel="pRr" directed="false" shadow="false" column="71117" shadowCol="112639" srcRow="4522" trgRow="1712" color="EX-pale-red-orange" />
    <link srcID="10782" trgID="9259" rel="pRr" directed="false" shadow="false" column="71118" shadowCol="112640" srcRow="4532" trgRow="1712" color="EX-blue" />
    <link srcID="10787" trgID="9259" rel="pRr" directed="false" shadow="false" column="71119" shadowCol="112641" srcRow="4534" trgRow="1712" color="EX-orange" />
    <link srcID="11676" trgID="9259" rel="pRr" directed="false" shadow="false" column="71120" shadowCol="112642" srcRow="4536" trgRow="1712" color="EX-dark-cyan" />
    <link srcID="12483" trgID="9259" rel="pRr" directed="false" shadow="false" column="71121" shadowCol="112643" srcRow="4537" trgRow="1712" color="EX-red" />
    <link srcID="11041" trgID="9259" rel="pRr" directed="false" shadow="false" column="71122" shadowCol="112644" srcRow="4573" trgRow="1712" color="EX-dark-orange" />
    <link srcID="12022" trgID="9259" rel="pRr" directed="false" shadow="false" column="71123" shadowCol="112645" srcRow="4579" trgRow="1712" color="EX-dark-gray-purple" />
    <link srcID="12739" trgID="9259" rel="pRr" directed="false" shadow="false" column="71124" shadowCol="112646" srcRow="4591" trgRow="1712" color="EX-cyan" />
    <link srcID="11069" trgID="9259" rel="pRr" directed="false" shadow="false" column="71125" shadowCol="112647" srcRow="4617" trgRow="1712" color="EX-yellow-orange" />
    <link srcID="11089" trgID="9259" rel="pRr" directed="false" shadow="false" column="71126" shadowCol="112648" srcRow="4619" trgRow="1712" color="EX-pure-blue" />
    <link srcID="9259" trgID="11406" rel="pRr" directed="false" shadow="false" column="71127" shadowCol="112649" srcRow="1712" trgRow="4624" color="EX-dark-yellow-green" />
    <link srcID="11121" trgID="9259" rel="pRr" directed="false" shadow="false" column="71128" shadowCol="112650" srcRow="4769" trgRow="1712" color="EX-dark-magenta" />
    <link srcID="13873" trgID="9259" rel="pRr" directed="false" shadow="false" column="71129" shadowCol="112651" srcRow="4826" trgRow="1712" color="EX-dark-green" />
    <link srcID="13272" trgID="9259" rel="pRr" directed="false" shadow="false" column="71130" shadowCol="112652" srcRow="4828" trgRow="1712" color="EX-blue-magenta" />
    <link srcID="11050" trgID="9259" rel="pRr" directed="false" shadow="false" column="71131" shadowCol="112653" srcRow="4842" trgRow="1712" color="EX-yellow-green" />
    <link srcID="9259" trgID="11456" rel="pRr" directed="false" shadow="false" column="71132" shadowCol="112654" srcRow="1712" trgRow="4898" color="EX-magenta" />
    <link srcID="10986" trgID="9259" rel="pRr" directed="false" shadow="false" column="71133" shadowCol="112655" srcRow="5055" trgRow="1712" color="EX-green" />
    <link srcID="12401" trgID="9259" rel="pRr" directed="false" shadow="false" column="71134" shadowCol="112656" srcRow="5431" trgRow="1712" color="EX-yellow" />
    <link srcID="12983" trgID="8984" rel="pRr" directed="false" shadow="false" column="71135" shadowCol="112657" srcRow="3500" trgRow="1713" color="EX-purple" />
    <link srcID="12738" trgID="8984" rel="pRr" directed="false" shadow="false" column="71136" shadowCol="112658" srcRow="3814" trgRow="1713" color="EX-dark-purple" />
    <link srcID="11957" trgID="8984" rel="pRr" directed="false" shadow="false" column="71137" shadowCol="112659" srcRow="3965" trgRow="1713" color="EX-dark-red" />
    <link srcID="11602" trgID="8984" rel="pRr" directed="false" shadow="false" column="71138" shadowCol="112660" srcRow="4235" trgRow="1713" color="EX-pale-green" />
    <link srcID="11716" trgID="8323" rel="pRr" directed="false" shadow="false" column="71139" shadowCol="112661" srcRow="2535" trgRow="1714" color="EX-pale-blue" />
    <link srcID="12884" trgID="8323" rel="pRr" directed="false" shadow="false" column="71140" shadowCol="112662" srcRow="3048" trgRow="1714" color="EX-dark-tan" />
    <link srcID="8323" trgID="11399" rel="pRr" directed="false" shadow="false" column="71141" shadowCol="112663" srcRow="1714" trgRow="3575" color="EX-pale-blue-magenta" />
    <link srcID="13142" trgID="8323" rel="pRr" directed="false" shadow="false" column="71142" shadowCol="112664" srcRow="3962" trgRow="1714" color="EX-pale-yellow orange" />
    <link srcID="13158" trgID="8323" rel="pRr" directed="false" shadow="false" column="71143" shadowCol="112665" srcRow="4103" trgRow="1714" color="EX-medium-magenta" />
    <link srcID="8323" trgID="12146" rel="pRr" directed="false" shadow="false" column="71144" shadowCol="112666" srcRow="1714" trgRow="4160" color="EX-pale-red" />
    <link srcID="8323" trgID="11117" rel="pRr" directed="false" shadow="false" column="71145" shadowCol="112667" srcRow="1714" trgRow="4450" color="EX-pale-cyan" />
    <link srcID="8323" trgID="13351" rel="pRr" directed="false" shadow="false" column="71146" shadowCol="112668" srcRow="1714" trgRow="4474" color="EX-pale-yellow-green" />
    <link srcID="11273" trgID="8323" rel="pRr" directed="false" shadow="false" column="71147" shadowCol="112669" srcRow="4568" trgRow="1714" color="EX-pale-purple" />
    <link srcID="8323" trgID="11895" rel="pRr" directed="false" shadow="false" column="71148" shadowCol="112670" srcRow="1714" trgRow="4724" color="EX-pale-magenta" />
    <link srcID="11658" trgID="8323" rel="pRr" directed="false" shadow="false" column="71149" shadowCol="112671" srcRow="5233" trgRow="1714" color="EX-pale-red-orange" />
    <link srcID="12786" trgID="8323" rel="pRr" directed="false" shadow="false" column="71150" shadowCol="112672" srcRow="5477" trgRow="1714" color="EX-blue" />
    <link srcID="12691" trgID="8323" rel="pRr" directed="false" shadow="false" column="71151" shadowCol="112673" srcRow="5800" trgRow="1714" color="EX-orange" />
    <link srcID="13003" trgID="8901" rel="pRr" directed="false" shadow="false" column="71152" shadowCol="112674" srcRow="2401" trgRow="1715" color="EX-dark-cyan" />
    <link srcID="11669" trgID="8290" rel="pRr" directed="false" shadow="false" column="71153" shadowCol="112675" srcRow="3557" trgRow="1716" color="EX-red" />
    <link srcID="8290" trgID="13319" rel="pRr" directed="false" shadow="false" column="71154" shadowCol="112676" srcRow="1716" trgRow="4181" color="EX-dark-orange" />
    <link srcID="8290" trgID="11047" rel="pRr" directed="false" shadow="false" column="71155" shadowCol="112677" srcRow="1716" trgRow="4198" color="EX-dark-gray-purple" />
    <link srcID="8938" trgID="12305" rel="pRr" directed="false" shadow="false" column="71156" shadowCol="112678" srcRow="1717" trgRow="3241" color="EX-cyan" />
    <link srcID="8938" trgID="12977" rel="pRr" directed="false" shadow="false" column="71157" shadowCol="112679" srcRow="1717" trgRow="3262" color="EX-yellow-orange" />
    <link srcID="8938" trgID="12251" rel="pRr" directed="false" shadow="false" column="71158" shadowCol="112680" srcRow="1717" trgRow="3320" color="EX-pure-blue" />
    <link srcID="8938" trgID="12361" rel="pRr" directed="false" shadow="false" column="71159" shadowCol="112681" srcRow="1717" trgRow="3488" color="EX-dark-yellow-green" />
    <link srcID="11865" trgID="8938" rel="pRr" directed="false" shadow="false" column="71160" shadowCol="112682" srcRow="4000" trgRow="1717" color="EX-dark-magenta" />
    <link srcID="8938" trgID="13871" rel="pRr" directed="false" shadow="false" column="71161" shadowCol="112683" srcRow="1717" trgRow="4039" color="EX-dark-green" />
    <link srcID="8938" trgID="13789" rel="pRr" directed="false" shadow="false" column="71162" shadowCol="112684" srcRow="1717" trgRow="4257" color="EX-blue-magenta" />
    <link srcID="8938" trgID="11963" rel="pRr" directed="false" shadow="false" column="71163" shadowCol="112685" srcRow="1717" trgRow="4292" color="EX-yellow-green" />
    <link srcID="8938" trgID="12303" rel="pRr" directed="false" shadow="false" column="71164" shadowCol="112686" srcRow="1717" trgRow="4558" color="EX-magenta" />
    <link srcID="8938" trgID="12301" rel="pRr" directed="false" shadow="false" column="71165" shadowCol="112687" srcRow="1717" trgRow="4728" color="EX-green" />
    <link srcID="8938" trgID="13122" rel="pRr" directed="false" shadow="false" column="71166" shadowCol="112688" srcRow="1717" trgRow="4807" color="EX-yellow" />
    <link srcID="10478" trgID="13645" rel="pRr" directed="false" shadow="false" column="71167" shadowCol="112689" srcRow="1718" trgRow="3384" color="EX-purple" />
    <link srcID="11144" trgID="10478" rel="pRr" directed="false" shadow="false" column="71168" shadowCol="112690" srcRow="4068" trgRow="1718" color="EX-dark-purple" />
    <link srcID="9583" trgID="12931" rel="pRr" directed="false" shadow="false" column="71169" shadowCol="112691" srcRow="1719" trgRow="4077" color="EX-dark-red" />
    <link srcID="10039" trgID="13514" rel="pRr" directed="false" shadow="false" column="71170" shadowCol="112692" srcRow="1720" trgRow="2646" color="EX-pale-green" />
    <link srcID="11360" trgID="10039" rel="pRr" directed="false" shadow="false" column="71171" shadowCol="112693" srcRow="4033" trgRow="1720" color="EX-pale-blue" />
    <link srcID="13234" trgID="8533" rel="pRr" directed="false" shadow="false" column="71172" shadowCol="112694" srcRow="2476" trgRow="1721" color="EX-dark-tan" />
    <link srcID="11062" trgID="8533" rel="pRr" directed="false" shadow="false" column="71173" shadowCol="112695" srcRow="2490" trgRow="1721" color="EX-pale-blue-magenta" />
    <link srcID="10993" trgID="8533" rel="pRr" directed="false" shadow="false" column="71174" shadowCol="112696" srcRow="2501" trgRow="1721" color="EX-pale-yellow orange" />
    <link srcID="11152" trgID="8533" rel="pRr" directed="false" shadow="false" column="71175" shadowCol="112697" srcRow="2695" trgRow="1721" color="EX-medium-magenta" />
    <link srcID="8533" trgID="13363" rel="pRr" directed="false" shadow="false" column="71176" shadowCol="112698" srcRow="1721" trgRow="2771" color="EX-pale-red" />
    <link srcID="12258" trgID="8533" rel="pRr" directed="false" shadow="false" column="71177" shadowCol="112699" srcRow="2944" trgRow="1721" color="EX-pale-cyan" />
    <link srcID="8533" trgID="10885" rel="pRr" directed="false" shadow="false" column="71178" shadowCol="112700" srcRow="1721" trgRow="2968" color="EX-pale-yellow-green" />
    <link srcID="11147" trgID="8533" rel="pRr" directed="false" shadow="false" column="71179" shadowCol="112701" srcRow="2976" trgRow="1721" color="EX-pale-purple" />
    <link srcID="10902" trgID="8533" rel="pRr" directed="false" shadow="false" column="71180" shadowCol="112702" srcRow="2977" trgRow="1721" color="EX-pale-magenta" />
    <link srcID="11148" trgID="8533" rel="pRr" directed="false" shadow="false" column="71181" shadowCol="112703" srcRow="2981" trgRow="1721" color="EX-pale-red-orange" />
    <link srcID="11154" trgID="8533" rel="pRr" directed="false" shadow="false" column="71182" shadowCol="112704" srcRow="3014" trgRow="1721" color="EX-blue" />
    <link srcID="13089" trgID="8533" rel="pRr" directed="false" shadow="false" column="71183" shadowCol="112705" srcRow="3221" trgRow="1721" color="EX-orange" />
    <link srcID="11841" trgID="8533" rel="pRr" directed="false" shadow="false" column="71184" shadowCol="112706" srcRow="3225" trgRow="1721" color="EX-dark-cyan" />
    <link srcID="13422" trgID="8533" rel="pRr" directed="false" shadow="false" column="71185" shadowCol="112707" srcRow="3226" trgRow="1721" color="EX-red" />
    <link srcID="10918" trgID="8533" rel="pRr" directed="false" shadow="false" column="71186" shadowCol="112708" srcRow="3234" trgRow="1721" color="EX-dark-orange" />
    <link srcID="12246" trgID="8533" rel="pRr" directed="false" shadow="false" column="71187" shadowCol="112709" srcRow="3242" trgRow="1721" color="EX-dark-gray-purple" />
    <link srcID="13947" trgID="8533" rel="pRr" directed="false" shadow="false" column="71188" shadowCol="112710" srcRow="3244" trgRow="1721" color="EX-cyan" />
    <link srcID="12116" trgID="8533" rel="pRr" directed="false" shadow="false" column="71189" shadowCol="112711" srcRow="3276" trgRow="1721" color="EX-yellow-orange" />
    <link srcID="13394" trgID="8533" rel="pRr" directed="false" shadow="false" column="71190" shadowCol="112712" srcRow="3303" trgRow="1721" color="EX-pure-blue" />
    <link srcID="11835" trgID="8533" rel="pRr" directed="false" shadow="false" column="71191" shadowCol="112713" srcRow="3304" trgRow="1721" color="EX-dark-yellow-green" />
    <link srcID="11324" trgID="8533" rel="pRr" directed="false" shadow="false" column="71192" shadowCol="112714" srcRow="3311" trgRow="1721" color="EX-dark-magenta" />
    <link srcID="10966" trgID="8533" rel="pRr" directed="false" shadow="false" column="71193" shadowCol="112715" srcRow="3332" trgRow="1721" color="EX-dark-green" />
    <link srcID="13207" trgID="8533" rel="pRr" directed="false" shadow="false" column="71194" shadowCol="112716" srcRow="3347" trgRow="1721" color="EX-blue-magenta" />
    <link srcID="8533" trgID="12579" rel="pRr" directed="false" shadow="false" column="71195" shadowCol="112717" srcRow="1721" trgRow="3359" color="EX-yellow-green" />
    <link srcID="13203" trgID="8533" rel="pRr" directed="false" shadow="false" column="71196" shadowCol="112718" srcRow="3361" trgRow="1721" color="EX-magenta" />
    <link srcID="11979" trgID="8533" rel="pRr" directed="false" shadow="false" column="71197" shadowCol="112719" srcRow="3382" trgRow="1721" color="EX-green" />
    <link srcID="12320" trgID="8533" rel="pRr" directed="false" shadow="false" column="71198" shadowCol="112720" srcRow="3394" trgRow="1721" color="EX-yellow" />
    <link srcID="12232" trgID="8533" rel="pRr" directed="false" shadow="false" column="71199" shadowCol="112721" srcRow="3399" trgRow="1721" color="EX-purple" />
    <link srcID="8533" trgID="10606" rel="pRr" directed="false" shadow="false" column="71200" shadowCol="112722" srcRow="1721" trgRow="3432" color="EX-dark-purple" />
    <link srcID="12322" trgID="8533" rel="pRr" directed="false" shadow="false" column="71201" shadowCol="112723" srcRow="3440" trgRow="1721" color="EX-dark-red" />
    <link srcID="13126" trgID="8533" rel="pRr" directed="false" shadow="false" column="71202" shadowCol="112724" srcRow="3441" trgRow="1721" color="EX-pale-green" />
    <link srcID="10971" trgID="8533" rel="pRr" directed="false" shadow="false" column="71203" shadowCol="112725" srcRow="3492" trgRow="1721" color="EX-pale-blue" />
    <link srcID="11693" trgID="8533" rel="pRr" directed="false" shadow="false" column="71204" shadowCol="112726" srcRow="3493" trgRow="1721" color="EX-dark-tan" />
    <link srcID="12154" trgID="8533" rel="pRr" directed="false" shadow="false" column="71205" shadowCol="112727" srcRow="3502" trgRow="1721" color="EX-pale-blue-magenta" />
    <link srcID="11024" trgID="8533" rel="pRr" directed="false" shadow="false" column="71206" shadowCol="112728" srcRow="3510" trgRow="1721" color="EX-pale-yellow orange" />
    <link srcID="13887" trgID="8533" rel="pRr" directed="false" shadow="false" column="71207" shadowCol="112729" srcRow="3512" trgRow="1721" color="EX-medium-magenta" />
    <link srcID="8533" trgID="11828" rel="pRr" directed="false" shadow="false" column="71208" shadowCol="112730" srcRow="1721" trgRow="3519" color="EX-pale-red" />
    <link srcID="13944" trgID="8533" rel="pRr" directed="false" shadow="false" column="71209" shadowCol="112731" srcRow="3524" trgRow="1721" color="EX-pale-cyan" />
    <link srcID="11365" trgID="8533" rel="pRr" directed="false" shadow="false" column="71210" shadowCol="112732" srcRow="3525" trgRow="1721" color="EX-pale-yellow-green" />
    <link srcID="11183" trgID="8533" rel="pRr" directed="false" shadow="false" column="71211" shadowCol="112733" srcRow="3536" trgRow="1721" color="EX-pale-purple" />
    <link srcID="13249" trgID="8533" rel="pRr" directed="false" shadow="false" column="71212" shadowCol="112734" srcRow="3546" trgRow="1721" color="EX-pale-magenta" />
    <link srcID="11226" trgID="8533" rel="pRr" directed="false" shadow="false" column="71213" shadowCol="112735" srcRow="3573" trgRow="1721" color="EX-pale-red-orange" />
    <link srcID="12777" trgID="8533" rel="pRr" directed="false" shadow="false" column="71214" shadowCol="112736" srcRow="3584" trgRow="1721" color="EX-blue" />
    <link srcID="13752" trgID="8533" rel="pRr" directed="false" shadow="false" column="71215" shadowCol="112737" srcRow="3599" trgRow="1721" color="EX-orange" />
    <link srcID="8533" trgID="13845" rel="pRr" directed="false" shadow="false" column="71216" shadowCol="112738" srcRow="1721" trgRow="3612" color="EX-dark-cyan" />
    <link srcID="10684" trgID="8533" rel="pRr" directed="false" shadow="false" column="71217" shadowCol="112739" srcRow="3629" trgRow="1721" color="EX-red" />
    <link srcID="13573" trgID="8533" rel="pRr" directed="false" shadow="false" column="71218" shadowCol="112740" srcRow="3656" trgRow="1721" color="EX-dark-orange" />
    <link srcID="11479" trgID="8533" rel="pRr" directed="false" shadow="false" column="71219" shadowCol="112741" srcRow="3674" trgRow="1721" color="EX-dark-gray-purple" />
    <link srcID="13885" trgID="8533" rel="pRr" directed="false" shadow="false" column="71220" shadowCol="112742" srcRow="3676" trgRow="1721" color="EX-cyan" />
    <link srcID="13869" trgID="8533" rel="pRr" directed="false" shadow="false" column="71221" shadowCol="112743" srcRow="3678" trgRow="1721" color="EX-yellow-orange" />
    <link srcID="13039" trgID="8533" rel="pRr" directed="false" shadow="false" column="71222" shadowCol="112744" srcRow="3688" trgRow="1721" color="EX-pure-blue" />
    <link srcID="8533" trgID="13240" rel="pRr" directed="false" shadow="false" column="71223" shadowCol="112745" srcRow="1721" trgRow="3703" color="EX-dark-yellow-green" />
    <link srcID="8533" trgID="13795" rel="pRr" directed="false" shadow="false" column="71224" shadowCol="112746" srcRow="1721" trgRow="3712" color="EX-dark-magenta" />
    <link srcID="13071" trgID="8533" rel="pRr" directed="false" shadow="false" column="71225" shadowCol="112747" srcRow="3738" trgRow="1721" color="EX-dark-green" />
    <link srcID="12388" trgID="8533" rel="pRr" directed="false" shadow="false" column="71226" shadowCol="112748" srcRow="3741" trgRow="1721" color="EX-blue-magenta" />
    <link srcID="8533" trgID="11134" rel="pRr" directed="false" shadow="false" column="71227" shadowCol="112749" srcRow="1721" trgRow="3791" color="EX-yellow-green" />
    <link srcID="13073" trgID="8533" rel="pRr" directed="false" shadow="false" column="71228" shadowCol="112750" srcRow="3792" trgRow="1721" color="EX-magenta" />
    <link srcID="11465" trgID="8533" rel="pRr" directed="false" shadow="false" column="71229" shadowCol="112751" srcRow="3803" trgRow="1721" color="EX-green" />
    <link srcID="12735" trgID="8533" rel="pRr" directed="false" shadow="false" column="71230" shadowCol="112752" srcRow="3809" trgRow="1721" color="EX-yellow" />
    <link srcID="13836" trgID="8533" rel="pRr" directed="false" shadow="false" column="71231" shadowCol="112753" srcRow="3815" trgRow="1721" color="EX-purple" />
    <link srcID="8533" trgID="12174" rel="pRr" directed="false" shadow="false" column="71232" shadowCol="112754" srcRow="1721" trgRow="3834" color="EX-dark-purple" />
    <link srcID="10960" trgID="8533" rel="pRr" directed="false" shadow="false" column="71233" shadowCol="112755" srcRow="3865" trgRow="1721" color="EX-dark-red" />
    <link srcID="8533" trgID="13843" rel="pRr" directed="false" shadow="false" column="71234" shadowCol="112756" srcRow="1721" trgRow="3867" color="EX-pale-green" />
    <link srcID="11539" trgID="8533" rel="pRr" directed="false" shadow="false" column="71235" shadowCol="112757" srcRow="3870" trgRow="1721" color="EX-pale-blue" />
    <link srcID="11335" trgID="8533" rel="pRr" directed="false" shadow="false" column="71236" shadowCol="112758" srcRow="3937" trgRow="1721" color="EX-dark-tan" />
    <link srcID="13292" trgID="8533" rel="pRr" directed="false" shadow="false" column="71237" shadowCol="112759" srcRow="3960" trgRow="1721" color="EX-pale-blue-magenta" />
    <link srcID="11957" trgID="8533" rel="pRr" directed="false" shadow="false" column="71238" shadowCol="112760" srcRow="3965" trgRow="1721" color="EX-pale-yellow orange" />
    <link srcID="10978" trgID="8533" rel="pRr" directed="false" shadow="false" column="71239" shadowCol="112761" srcRow="3967" trgRow="1721" color="EX-medium-magenta" />
    <link srcID="13816" trgID="8533" rel="pRr" directed="false" shadow="false" column="71240" shadowCol="112762" srcRow="3977" trgRow="1721" color="EX-pale-red" />
    <link srcID="13479" trgID="8533" rel="pRr" directed="false" shadow="false" column="71241" shadowCol="112763" srcRow="3981" trgRow="1721" color="EX-pale-cyan" />
    <link srcID="8533" trgID="12487" rel="pRr" directed="false" shadow="false" column="71242" shadowCol="112764" srcRow="1721" trgRow="3998" color="EX-pale-yellow-green" />
    <link srcID="11971" trgID="8533" rel="pRr" directed="false" shadow="false" column="71243" shadowCol="112765" srcRow="4003" trgRow="1721" color="EX-pale-purple" />
    <link srcID="12519" trgID="8533" rel="pRr" directed="false" shadow="false" column="71244" shadowCol="112766" srcRow="4008" trgRow="1721" color="EX-pale-magenta" />
    <link srcID="11922" trgID="8533" rel="pRr" directed="false" shadow="false" column="71245" shadowCol="112767" srcRow="4018" trgRow="1721" color="EX-pale-red-orange" />
    <link srcID="13206" trgID="8533" rel="pRr" directed="false" shadow="false" column="71246" shadowCol="112768" srcRow="4029" trgRow="1721" color="EX-blue" />
    <link srcID="13871" trgID="8533" rel="pRr" directed="false" shadow="false" column="71247" shadowCol="112769" srcRow="4039" trgRow="1721" color="EX-orange" />
    <link srcID="12550" trgID="8533" rel="pRr" directed="false" shadow="false" column="71248" shadowCol="112770" srcRow="4043" trgRow="1721" color="EX-dark-cyan" />
    <link srcID="12247" trgID="8533" rel="pRr" directed="false" shadow="false" column="71249" shadowCol="112771" srcRow="4047" trgRow="1721" color="EX-red" />
    <link srcID="13882" trgID="8533" rel="pRr" directed="false" shadow="false" column="71250" shadowCol="112772" srcRow="4058" trgRow="1721" color="EX-dark-orange" />
    <link srcID="10988" trgID="8533" rel="pRr" directed="false" shadow="false" column="71251" shadowCol="112773" srcRow="4059" trgRow="1721" color="EX-dark-gray-purple" />
    <link srcID="13496" trgID="8533" rel="pRr" directed="false" shadow="false" column="71252" shadowCol="112774" srcRow="4060" trgRow="1721" color="EX-cyan" />
    <link srcID="11451" trgID="8533" rel="pRr" directed="false" shadow="false" column="71253" shadowCol="112775" srcRow="4072" trgRow="1721" color="EX-yellow-orange" />
    <link srcID="8533" trgID="13798" rel="pRr" directed="false" shadow="false" column="71254" shadowCol="112776" srcRow="1721" trgRow="4087" color="EX-pure-blue" />
    <link srcID="8533" trgID="11886" rel="pRr" directed="false" shadow="false" column="71255" shadowCol="112777" srcRow="1721" trgRow="4089" color="EX-dark-yellow-green" />
    <link srcID="13900" trgID="8533" rel="pRr" directed="false" shadow="false" column="71256" shadowCol="112778" srcRow="4092" trgRow="1721" color="EX-dark-magenta" />
    <link srcID="12199" trgID="8533" rel="pRr" directed="false" shadow="false" column="71257" shadowCol="112779" srcRow="4104" trgRow="1721" color="EX-dark-green" />
    <link srcID="10847" trgID="8533" rel="pRr" directed="false" shadow="false" column="71258" shadowCol="112780" srcRow="4108" trgRow="1721" color="EX-blue-magenta" />
    <link srcID="13859" trgID="8533" rel="pRr" directed="false" shadow="false" column="71259" shadowCol="112781" srcRow="4128" trgRow="1721" color="EX-yellow-green" />
    <link srcID="8533" trgID="12571" rel="pRr" directed="false" shadow="false" column="71260" shadowCol="112782" srcRow="1721" trgRow="4164" color="EX-magenta" />
    <link srcID="11974" trgID="8533" rel="pRr" directed="false" shadow="false" column="71261" shadowCol="112783" srcRow="4204" trgRow="1721" color="EX-green" />
    <link srcID="12001" trgID="8533" rel="pRr" directed="false" shadow="false" column="71262" shadowCol="112784" srcRow="4220" trgRow="1721" color="EX-yellow" />
    <link srcID="11271" trgID="8533" rel="pRr" directed="false" shadow="false" column="71263" shadowCol="112785" srcRow="4244" trgRow="1721" color="EX-purple" />
    <link srcID="12823" trgID="8533" rel="pRr" directed="false" shadow="false" column="71264" shadowCol="112786" srcRow="4266" trgRow="1721" color="EX-dark-purple" />
    <link srcID="11975" trgID="8533" rel="pRr" directed="false" shadow="false" column="71265" shadowCol="112787" srcRow="4305" trgRow="1721" color="EX-dark-red" />
    <link srcID="10815" trgID="8533" rel="pRr" directed="false" shadow="false" column="71266" shadowCol="112788" srcRow="4309" trgRow="1721" color="EX-pale-green" />
    <link srcID="12123" trgID="8533" rel="pRr" directed="false" shadow="false" column="71267" shadowCol="112789" srcRow="4343" trgRow="1721" color="EX-pale-blue" />
    <link srcID="13842" trgID="8533" rel="pRr" directed="false" shadow="false" column="71268" shadowCol="112790" srcRow="4389" trgRow="1721" color="EX-dark-tan" />
    <link srcID="12862" trgID="8533" rel="pRr" directed="false" shadow="false" column="71269" shadowCol="112791" srcRow="4391" trgRow="1721" color="EX-pale-blue-magenta" />
    <link srcID="12962" trgID="8533" rel="pRr" directed="false" shadow="false" column="71270" shadowCol="112792" srcRow="4404" trgRow="1721" color="EX-pale-yellow orange" />
    <link srcID="8533" trgID="12471" rel="pRr" directed="false" shadow="false" column="71271" shadowCol="112793" srcRow="1721" trgRow="4413" color="EX-medium-magenta" />
    <link srcID="12329" trgID="8533" rel="pRr" directed="false" shadow="false" column="71272" shadowCol="112794" srcRow="4424" trgRow="1721" color="EX-pale-red" />
    <link srcID="10682" trgID="8533" rel="pRr" directed="false" shadow="false" column="71273" shadowCol="112795" srcRow="4428" trgRow="1721" color="EX-pale-cyan" />
    <link srcID="11219" trgID="8533" rel="pRr" directed="false" shadow="false" column="71274" shadowCol="112796" srcRow="4462" trgRow="1721" color="EX-pale-yellow-green" />
    <link srcID="13195" trgID="8533" rel="pRr" directed="false" shadow="false" column="71275" shadowCol="112797" srcRow="4472" trgRow="1721" color="EX-pale-purple" />
    <link srcID="11221" trgID="8533" rel="pRr" directed="false" shadow="false" column="71276" shadowCol="112798" srcRow="4494" trgRow="1721" color="EX-pale-magenta" />
    <link srcID="11247" trgID="8533" rel="pRr" directed="false" shadow="false" column="71277" shadowCol="112799" srcRow="4529" trgRow="1721" color="EX-pale-red-orange" />
    <link srcID="11227" trgID="8533" rel="pRr" directed="false" shadow="false" column="71278" shadowCol="112800" srcRow="4564" trgRow="1721" color="EX-blue" />
    <link srcID="8533" trgID="10934" rel="pRr" directed="false" shadow="false" column="71279" shadowCol="112801" srcRow="1721" trgRow="4733" color="EX-orange" />
    <link srcID="11631" trgID="8533" rel="pRr" directed="false" shadow="false" column="71280" shadowCol="112802" srcRow="4734" trgRow="1721" color="EX-dark-cyan" />
    <link srcID="13113" trgID="8533" rel="pRr" directed="false" shadow="false" column="71281" shadowCol="112803" srcRow="4764" trgRow="1721" color="EX-red" />
    <link srcID="11169" trgID="8533" rel="pRr" directed="false" shadow="false" column="71282" shadowCol="112804" srcRow="4768" trgRow="1721" color="EX-dark-orange" />
    <link srcID="13923" trgID="8533" rel="pRr" directed="false" shadow="false" column="71283" shadowCol="112805" srcRow="4778" trgRow="1721" color="EX-dark-gray-purple" />
    <link srcID="14030" trgID="8533" rel="pRr" directed="false" shadow="false" column="71284" shadowCol="112806" srcRow="4790" trgRow="1721" color="EX-cyan" />
    <link srcID="13154" trgID="8533" rel="pRr" directed="false" shadow="false" column="71285" shadowCol="112807" srcRow="4818" trgRow="1721" color="EX-yellow-orange" />
    <link srcID="13935" trgID="8533" rel="pRr" directed="false" shadow="false" column="71286" shadowCol="112808" srcRow="4819" trgRow="1721" color="EX-pure-blue" />
    <link srcID="10954" trgID="8533" rel="pRr" directed="false" shadow="false" column="71287" shadowCol="112809" srcRow="4823" trgRow="1721" color="EX-dark-yellow-green" />
    <link srcID="13250" trgID="8533" rel="pRr" directed="false" shadow="false" column="71288" shadowCol="112810" srcRow="4829" trgRow="1721" color="EX-dark-magenta" />
    <link srcID="10743" trgID="8533" rel="pRr" directed="false" shadow="false" column="71289" shadowCol="112811" srcRow="4830" trgRow="1721" color="EX-dark-green" />
    <link srcID="11096" trgID="8533" rel="pRr" directed="false" shadow="false" column="71290" shadowCol="112812" srcRow="4848" trgRow="1721" color="EX-blue-magenta" />
    <link srcID="13300" trgID="8533" rel="pRr" directed="false" shadow="false" column="71291" shadowCol="112813" srcRow="4863" trgRow="1721" color="EX-yellow-green" />
    <link srcID="12019" trgID="8533" rel="pRr" directed="false" shadow="false" column="71292" shadowCol="112814" srcRow="4899" trgRow="1721" color="EX-magenta" />
    <link srcID="11976" trgID="8533" rel="pRr" directed="false" shadow="false" column="71293" shadowCol="112815" srcRow="4900" trgRow="1721" color="EX-green" />
    <link srcID="10930" trgID="8533" rel="pRr" directed="false" shadow="false" column="71294" shadowCol="112816" srcRow="4901" trgRow="1721" color="EX-yellow" />
    <link srcID="11314" trgID="8533" rel="pRr" directed="false" shadow="false" column="71295" shadowCol="112817" srcRow="4904" trgRow="1721" color="EX-purple" />
    <link srcID="13857" trgID="8533" rel="pRr" directed="false" shadow="false" column="71296" shadowCol="112818" srcRow="4905" trgRow="1721" color="EX-dark-purple" />
    <link srcID="8533" trgID="11346" rel="pRr" directed="false" shadow="false" column="71297" shadowCol="112819" srcRow="1721" trgRow="4907" color="EX-dark-red" />
    <link srcID="12370" trgID="8533" rel="pRr" directed="false" shadow="false" column="71298" shadowCol="112820" srcRow="4911" trgRow="1721" color="EX-pale-green" />
    <link srcID="12783" trgID="8533" rel="pRr" directed="false" shadow="false" column="71299" shadowCol="112821" srcRow="4912" trgRow="1721" color="EX-pale-blue" />
    <link srcID="12544" trgID="8533" rel="pRr" directed="false" shadow="false" column="71300" shadowCol="112822" srcRow="4919" trgRow="1721" color="EX-dark-tan" />
    <link srcID="12530" trgID="8533" rel="pRr" directed="false" shadow="false" column="71301" shadowCol="112823" srcRow="4925" trgRow="1721" color="EX-pale-blue-magenta" />
    <link srcID="11039" trgID="8533" rel="pRr" directed="false" shadow="false" column="71302" shadowCol="112824" srcRow="4929" trgRow="1721" color="EX-pale-yellow orange" />
    <link srcID="10770" trgID="8533" rel="pRr" directed="false" shadow="false" column="71303" shadowCol="112825" srcRow="4934" trgRow="1721" color="EX-medium-magenta" />
    <link srcID="11168" trgID="8533" rel="pRr" directed="false" shadow="false" column="71304" shadowCol="112826" srcRow="4935" trgRow="1721" color="EX-pale-red" />
    <link srcID="11157" trgID="8533" rel="pRr" directed="false" shadow="false" column="71305" shadowCol="112827" srcRow="4941" trgRow="1721" color="EX-pale-cyan" />
    <link srcID="11934" trgID="8533" rel="pRr" directed="false" shadow="false" column="71306" shadowCol="112828" srcRow="4955" trgRow="1721" color="EX-pale-yellow-green" />
    <link srcID="13925" trgID="8533" rel="pRr" directed="false" shadow="false" column="71307" shadowCol="112829" srcRow="4963" trgRow="1721" color="EX-pale-purple" />
    <link srcID="13622" trgID="8533" rel="pRr" directed="false" shadow="false" column="71308" shadowCol="112830" srcRow="4965" trgRow="1721" color="EX-pale-magenta" />
    <link srcID="11596" trgID="8533" rel="pRr" directed="false" shadow="false" column="71309" shadowCol="112831" srcRow="4969" trgRow="1721" color="EX-pale-red-orange" />
    <link srcID="8533" trgID="10652" rel="pRr" directed="false" shadow="false" column="71310" shadowCol="112832" srcRow="1721" trgRow="4973" color="EX-blue" />
    <link srcID="12074" trgID="8533" rel="pRr" directed="false" shadow="false" column="71311" shadowCol="112833" srcRow="4980" trgRow="1721" color="EX-orange" />
    <link srcID="12912" trgID="8533" rel="pRr" directed="false" shadow="false" column="71312" shadowCol="112834" srcRow="4995" trgRow="1721" color="EX-dark-cyan" />
    <link srcID="10973" trgID="8533" rel="pRr" directed="false" shadow="false" column="71313" shadowCol="112835" srcRow="5004" trgRow="1721" color="EX-red" />
    <link srcID="13838" trgID="8533" rel="pRr" directed="false" shadow="false" column="71314" shadowCol="112836" srcRow="5031" trgRow="1721" color="EX-dark-orange" />
    <link srcID="8533" trgID="13398" rel="pRr" directed="false" shadow="false" column="71315" shadowCol="112837" srcRow="1721" trgRow="5034" color="EX-dark-gray-purple" />
    <link srcID="11146" trgID="8533" rel="pRr" directed="false" shadow="false" column="71316" shadowCol="112838" srcRow="5041" trgRow="1721" color="EX-cyan" />
    <link srcID="13775" trgID="8533" rel="pRr" directed="false" shadow="false" column="71317" shadowCol="112839" srcRow="5044" trgRow="1721" color="EX-yellow-orange" />
    <link srcID="8533" trgID="13100" rel="pRr" directed="false" shadow="false" column="71318" shadowCol="112840" srcRow="1721" trgRow="5047" color="EX-pure-blue" />
    <link srcID="12053" trgID="8533" rel="pRr" directed="false" shadow="false" column="71319" shadowCol="112841" srcRow="5052" trgRow="1721" color="EX-dark-yellow-green" />
    <link srcID="13468" trgID="8533" rel="pRr" directed="false" shadow="false" column="71320" shadowCol="112842" srcRow="5079" trgRow="1721" color="EX-dark-magenta" />
    <link srcID="12375" trgID="8533" rel="pRr" directed="false" shadow="false" column="71321" shadowCol="112843" srcRow="5094" trgRow="1721" color="EX-dark-green" />
    <link srcID="8533" trgID="10703" rel="pRr" directed="false" shadow="false" column="71322" shadowCol="112844" srcRow="1721" trgRow="5107" color="EX-blue-magenta" />
    <link srcID="11999" trgID="8533" rel="pRr" directed="false" shadow="false" column="71323" shadowCol="112845" srcRow="5127" trgRow="1721" color="EX-yellow-green" />
    <link srcID="11325" trgID="8533" rel="pRr" directed="false" shadow="false" column="71324" shadowCol="112846" srcRow="5128" trgRow="1721" color="EX-magenta" />
    <link srcID="13527" trgID="8533" rel="pRr" directed="false" shadow="false" column="71325" shadowCol="112847" srcRow="5150" trgRow="1721" color="EX-green" />
    <link srcID="11874" trgID="8533" rel="pRr" directed="false" shadow="false" column="71326" shadowCol="112848" srcRow="5159" trgRow="1721" color="EX-yellow" />
    <link srcID="11094" trgID="8533" rel="pRr" directed="false" shadow="false" column="71327" shadowCol="112849" srcRow="5203" trgRow="1721" color="EX-purple" />
    <link srcID="13329" trgID="8533" rel="pRr" directed="false" shadow="false" column="71328" shadowCol="112850" srcRow="5252" trgRow="1721" color="EX-dark-purple" />
    <link srcID="11930" trgID="8533" rel="pRr" directed="false" shadow="false" column="71329" shadowCol="112851" srcRow="5355" trgRow="1721" color="EX-dark-red" />
    <link srcID="10723" trgID="8533" rel="pRr" directed="false" shadow="false" column="71330" shadowCol="112852" srcRow="5367" trgRow="1721" color="EX-pale-green" />
    <link srcID="11958" trgID="8533" rel="pRr" directed="false" shadow="false" column="71331" shadowCol="112853" srcRow="5408" trgRow="1721" color="EX-pale-blue" />
    <link srcID="13361" trgID="8533" rel="pRr" directed="false" shadow="false" column="71332" shadowCol="112854" srcRow="5412" trgRow="1721" color="EX-dark-tan" />
    <link srcID="11353" trgID="8533" rel="pRr" directed="false" shadow="false" column="71333" shadowCol="112855" srcRow="5413" trgRow="1721" color="EX-pale-blue-magenta" />
    <link srcID="8533" trgID="10599" rel="pRr" directed="false" shadow="false" column="71334" shadowCol="112856" srcRow="1721" trgRow="5428" color="EX-pale-yellow orange" />
    <link srcID="8533" trgID="14034" rel="pRr" directed="false" shadow="false" column="71335" shadowCol="112857" srcRow="1721" trgRow="5457" color="EX-medium-magenta" />
    <link srcID="12529" trgID="8533" rel="pRr" directed="false" shadow="false" column="71336" shadowCol="112858" srcRow="5459" trgRow="1721" color="EX-pale-red" />
    <link srcID="13550" trgID="8533" rel="pRr" directed="false" shadow="false" column="71337" shadowCol="112859" srcRow="5485" trgRow="1721" color="EX-pale-cyan" />
    <link srcID="8533" trgID="10889" rel="pRr" directed="false" shadow="false" column="71338" shadowCol="112860" srcRow="1721" trgRow="5492" color="EX-pale-yellow-green" />
    <link srcID="10597" trgID="8533" rel="pRr" directed="false" shadow="false" column="71339" shadowCol="112861" srcRow="5512" trgRow="1721" color="EX-pale-purple" />
    <link srcID="13922" trgID="8533" rel="pRr" directed="false" shadow="false" column="71340" shadowCol="112862" srcRow="5514" trgRow="1721" color="EX-pale-magenta" />
    <link srcID="8533" trgID="11337" rel="pRr" directed="false" shadow="false" column="71341" shadowCol="112863" srcRow="1721" trgRow="5517" color="EX-pale-red-orange" />
    <link srcID="8533" trgID="13773" rel="pRr" directed="false" shadow="false" column="71342" shadowCol="112864" srcRow="1721" trgRow="5519" color="EX-blue" />
    <link srcID="12572" trgID="8533" rel="pRr" directed="false" shadow="false" column="71343" shadowCol="112865" srcRow="5520" trgRow="1721" color="EX-orange" />
    <link srcID="8533" trgID="13162" rel="pRr" directed="false" shadow="false" column="71344" shadowCol="112866" srcRow="1721" trgRow="5521" color="EX-dark-cyan" />
    <link srcID="13615" trgID="8533" rel="pRr" directed="false" shadow="false" column="71345" shadowCol="112867" srcRow="5522" trgRow="1721" color="EX-red" />
    <link srcID="11882" trgID="8533" rel="pRr" directed="false" shadow="false" column="71346" shadowCol="112868" srcRow="5524" trgRow="1721" color="EX-dark-orange" />
    <link srcID="8533" trgID="13277" rel="pRr" directed="false" shadow="false" column="71347" shadowCol="112869" srcRow="1721" trgRow="5526" color="EX-dark-gray-purple" />
    <link srcID="8533" trgID="13359" rel="pRr" directed="false" shadow="false" column="71348" shadowCol="112870" srcRow="1721" trgRow="5527" color="EX-cyan" />
    <link srcID="10896" trgID="8533" rel="pRr" directed="false" shadow="false" column="71349" shadowCol="112871" srcRow="5530" trgRow="1721" color="EX-yellow-orange" />
    <link srcID="12501" trgID="8533" rel="pRr" directed="false" shadow="false" column="71350" shadowCol="112872" srcRow="5533" trgRow="1721" color="EX-pure-blue" />
    <link srcID="11489" trgID="8533" rel="pRr" directed="false" shadow="false" column="71351" shadowCol="112873" srcRow="5535" trgRow="1721" color="EX-dark-yellow-green" />
    <link srcID="13567" trgID="8533" rel="pRr" directed="false" shadow="false" column="71352" shadowCol="112874" srcRow="5537" trgRow="1721" color="EX-dark-magenta" />
    <link srcID="13867" trgID="8533" rel="pRr" directed="false" shadow="false" column="71353" shadowCol="112875" srcRow="5538" trgRow="1721" color="EX-dark-green" />
    <link srcID="13478" trgID="8533" rel="pRr" directed="false" shadow="false" column="71354" shadowCol="112876" srcRow="5540" trgRow="1721" color="EX-blue-magenta" />
    <link srcID="11690" trgID="8533" rel="pRr" directed="false" shadow="false" column="71355" shadowCol="112877" srcRow="5541" trgRow="1721" color="EX-yellow-green" />
    <link srcID="8533" trgID="10962" rel="pRr" directed="false" shadow="false" column="71356" shadowCol="112878" srcRow="1721" trgRow="5542" color="EX-magenta" />
    <link srcID="11694" trgID="8533" rel="pRr" directed="false" shadow="false" column="71357" shadowCol="112879" srcRow="5544" trgRow="1721" color="EX-green" />
    <link srcID="12293" trgID="8533" rel="pRr" directed="false" shadow="false" column="71358" shadowCol="112880" srcRow="5546" trgRow="1721" color="EX-yellow" />
    <link srcID="13841" trgID="8533" rel="pRr" directed="false" shadow="false" column="71359" shadowCol="112881" srcRow="5547" trgRow="1721" color="EX-purple" />
    <link srcID="11299" trgID="8533" rel="pRr" directed="false" shadow="false" column="71360" shadowCol="112882" srcRow="5548" trgRow="1721" color="EX-dark-purple" />
    <link srcID="11665" trgID="8533" rel="pRr" directed="false" shadow="false" column="71361" shadowCol="112883" srcRow="5549" trgRow="1721" color="EX-dark-red" />
    <link srcID="13524" trgID="8533" rel="pRr" directed="false" shadow="false" column="71362" shadowCol="112884" srcRow="5557" trgRow="1721" color="EX-pale-green" />
    <link srcID="11908" trgID="8533" rel="pRr" directed="false" shadow="false" column="71363" shadowCol="112885" srcRow="5644" trgRow="1721" color="EX-pale-blue" />
    <link srcID="8533" trgID="13531" rel="pRr" directed="false" shadow="false" column="71364" shadowCol="112886" srcRow="1721" trgRow="5680" color="EX-dark-tan" />
    <link srcID="8533" trgID="13530" rel="pRr" directed="false" shadow="false" column="71365" shadowCol="112887" srcRow="1721" trgRow="5681" color="EX-pale-blue-magenta" />
    <link srcID="10718" trgID="8533" rel="pRr" directed="false" shadow="false" column="71366" shadowCol="112888" srcRow="5741" trgRow="1721" color="EX-pale-yellow orange" />
    <link srcID="13422" trgID="9029" rel="pRr" directed="false" shadow="false" column="71367" shadowCol="112889" srcRow="3226" trgRow="1722" color="EX-medium-magenta" />
    <link srcID="11324" trgID="9029" rel="pRr" directed="false" shadow="false" column="71368" shadowCol="112890" srcRow="3311" trgRow="1722" color="EX-pale-red" />
    <link srcID="13302" trgID="9029" rel="pRr" directed="false" shadow="false" column="71369" shadowCol="112891" srcRow="3312" trgRow="1722" color="EX-pale-cyan" />
    <link srcID="13464" trgID="9029" rel="pRr" directed="false" shadow="false" column="71370" shadowCol="112892" srcRow="3355" trgRow="1722" color="EX-pale-yellow-green" />
    <link srcID="12232" trgID="9029" rel="pRr" directed="false" shadow="false" column="71371" shadowCol="112893" srcRow="3399" trgRow="1722" color="EX-pale-purple" />
    <link srcID="9029" trgID="10606" rel="pRr" directed="false" shadow="false" column="71372" shadowCol="112894" srcRow="1722" trgRow="3432" color="EX-pale-magenta" />
    <link srcID="13426" trgID="9029" rel="pRr" directed="false" shadow="false" column="71373" shadowCol="112895" srcRow="3438" trgRow="1722" color="EX-pale-red-orange" />
    <link srcID="13828" trgID="9029" rel="pRr" directed="false" shadow="false" column="71374" shadowCol="112896" srcRow="3793" trgRow="1722" color="EX-blue" />
    <link srcID="9029" trgID="11343" rel="pRr" directed="false" shadow="false" column="71375" shadowCol="112897" srcRow="1722" trgRow="3860" color="EX-orange" />
    <link srcID="11326" trgID="9029" rel="pRr" directed="false" shadow="false" column="71376" shadowCol="112898" srcRow="3863" trgRow="1722" color="EX-dark-cyan" />
    <link srcID="9029" trgID="11909" rel="pRr" directed="false" shadow="false" column="71377" shadowCol="112899" srcRow="1722" trgRow="3883" color="EX-red" />
    <link srcID="13324" trgID="9029" rel="pRr" directed="false" shadow="false" column="71378" shadowCol="112900" srcRow="3899" trgRow="1722" color="EX-dark-orange" />
    <link srcID="9029" trgID="11346" rel="pRr" directed="false" shadow="false" column="71379" shadowCol="112901" srcRow="1722" trgRow="4907" color="EX-dark-gray-purple" />
    <link srcID="9029" trgID="14034" rel="pRr" directed="false" shadow="false" column="71380" shadowCol="112902" srcRow="1722" trgRow="5457" color="EX-cyan" />
    <link srcID="9029" trgID="11337" rel="pRr" directed="false" shadow="false" column="71381" shadowCol="112903" srcRow="1722" trgRow="5517" color="EX-yellow-orange" />
    <link srcID="10896" trgID="9029" rel="pRr" directed="false" shadow="false" column="71382" shadowCol="112904" srcRow="5530" trgRow="1722" color="EX-pure-blue" />
    <link srcID="13387" trgID="9731" rel="pRr" directed="false" shadow="false" column="71383" shadowCol="112905" srcRow="3293" trgRow="1723" color="EX-dark-yellow-green" />
    <link srcID="9731" trgID="11594" rel="pRr" directed="false" shadow="false" column="71384" shadowCol="112906" srcRow="1723" trgRow="3706" color="EX-dark-magenta" />
    <link srcID="11485" trgID="9731" rel="pRr" directed="false" shadow="false" column="71385" shadowCol="112907" srcRow="4958" trgRow="1723" color="EX-dark-green" />
    <link srcID="13465" trgID="9731" rel="pRr" directed="false" shadow="false" column="71386" shadowCol="112908" srcRow="5039" trgRow="1723" color="EX-blue-magenta" />
    <link srcID="12318" trgID="8668" rel="pRr" directed="false" shadow="false" column="71387" shadowCol="112909" srcRow="5240" trgRow="1724" color="EX-yellow-green" />
    <link srcID="9797" trgID="11863" rel="pRr" directed="false" shadow="false" column="71388" shadowCol="112910" srcRow="1725" trgRow="3278" color="EX-magenta" />
    <link srcID="11324" trgID="9797" rel="pRr" directed="false" shadow="false" column="71389" shadowCol="112911" srcRow="3311" trgRow="1725" color="EX-green" />
    <link srcID="11343" trgID="9797" rel="pRr" directed="false" shadow="false" column="71390" shadowCol="112912" srcRow="3860" trgRow="1725" color="EX-yellow" />
    <link srcID="11326" trgID="9797" rel="pRr" directed="false" shadow="false" column="71391" shadowCol="112913" srcRow="3863" trgRow="1725" color="EX-purple" />
    <link srcID="11641" trgID="9797" rel="pRr" directed="false" shadow="false" column="71392" shadowCol="112914" srcRow="4085" trgRow="1725" color="EX-dark-purple" />
    <link srcID="11346" trgID="9797" rel="pRr" directed="false" shadow="false" column="71393" shadowCol="112915" srcRow="4907" trgRow="1725" color="EX-dark-red" />
    <link srcID="10959" trgID="9797" rel="pRr" directed="false" shadow="false" column="71394" shadowCol="112916" srcRow="4940" trgRow="1725" color="EX-pale-green" />
    <link srcID="11337" trgID="9797" rel="pRr" directed="false" shadow="false" column="71395" shadowCol="112917" srcRow="5517" trgRow="1725" color="EX-pale-blue" />
    <link srcID="9825" trgID="12592" rel="pRr" directed="false" shadow="false" column="71396" shadowCol="112918" srcRow="1726" trgRow="3668" color="EX-dark-tan" />
    <link srcID="9825" trgID="13765" rel="pRr" directed="false" shadow="false" column="71397" shadowCol="112919" srcRow="1726" trgRow="4084" color="EX-pale-blue-magenta" />
    <link srcID="9242" trgID="12625" rel="pRr" directed="false" shadow="false" column="71398" shadowCol="112920" srcRow="1727" trgRow="3020" color="EX-pale-yellow orange" />
    <link srcID="9242" trgID="12629" rel="pRr" directed="false" shadow="false" column="71399" shadowCol="112921" srcRow="1727" trgRow="3648" color="EX-medium-magenta" />
    <link srcID="9242" trgID="12624" rel="pRr" directed="false" shadow="false" column="71400" shadowCol="112922" srcRow="1727" trgRow="3730" color="EX-pale-red" />
    <link srcID="9242" trgID="12630" rel="pRr" directed="false" shadow="false" column="71401" shadowCol="112923" srcRow="1727" trgRow="4989" color="EX-pale-cyan" />
    <link srcID="9242" trgID="12832" rel="pRr" directed="false" shadow="false" column="71402" shadowCol="112924" srcRow="1727" trgRow="5379" color="EX-pale-yellow-green" />
    <link srcID="9242" trgID="11381" rel="pRr" directed="false" shadow="false" column="71403" shadowCol="112925" srcRow="1727" trgRow="5539" color="EX-pale-purple" />
    <link srcID="13641" trgID="9160" rel="pRr" directed="false" shadow="false" column="71404" shadowCol="112926" srcRow="3980" trgRow="1728" color="EX-pale-magenta" />
    <link srcID="11612" trgID="10287" rel="pRr" directed="false" shadow="false" column="71405" shadowCol="112927" srcRow="2402" trgRow="1729" color="EX-pale-red-orange" />
    <link srcID="13140" trgID="9997" rel="pRr" directed="false" shadow="false" column="71406" shadowCol="112928" srcRow="4099" trgRow="1730" color="EX-blue" />
    <link srcID="12235" trgID="9997" rel="pRr" directed="false" shadow="false" column="71407" shadowCol="112929" srcRow="4426" trgRow="1730" color="EX-orange" />
    <link srcID="13922" trgID="9997" rel="pRr" directed="false" shadow="false" column="71408" shadowCol="112930" srcRow="5514" trgRow="1730" color="EX-dark-cyan" />
    <link srcID="11091" trgID="8817" rel="pRr" directed="false" shadow="false" column="71409" shadowCol="112931" srcRow="3239" trgRow="1731" color="EX-red" />
    <link srcID="13354" trgID="8817" rel="pRr" directed="false" shadow="false" column="71410" shadowCol="112932" srcRow="3974" trgRow="1731" color="EX-dark-orange" />
    <link srcID="13496" trgID="8817" rel="pRr" directed="false" shadow="false" column="71411" shadowCol="112933" srcRow="4060" trgRow="1731" color="EX-dark-gray-purple" />
    <link srcID="13516" trgID="10363" rel="pRr" directed="false" shadow="false" column="71412" shadowCol="112934" srcRow="2693" trgRow="1732" color="EX-cyan" />
    <link srcID="10363" trgID="11592" rel="pRr" directed="false" shadow="false" column="71413" shadowCol="112935" srcRow="1732" trgRow="3215" color="EX-yellow-orange" />
    <link srcID="11498" trgID="10363" rel="pRr" directed="false" shadow="false" column="71414" shadowCol="112936" srcRow="3230" trgRow="1732" color="EX-pure-blue" />
    <link srcID="10363" trgID="14027" rel="pRr" directed="false" shadow="false" column="71415" shadowCol="112937" srcRow="1732" trgRow="3253" color="EX-dark-yellow-green" />
    <link srcID="11547" trgID="10363" rel="pRr" directed="false" shadow="false" column="71416" shadowCol="112938" srcRow="3256" trgRow="1732" color="EX-dark-magenta" />
    <link srcID="11553" trgID="10363" rel="pRr" directed="false" shadow="false" column="71417" shadowCol="112939" srcRow="3268" trgRow="1732" color="EX-dark-green" />
    <link srcID="11114" trgID="10363" rel="pRr" directed="false" shadow="false" column="71418" shadowCol="112940" srcRow="3292" trgRow="1732" color="EX-blue-magenta" />
    <link srcID="11898" trgID="10363" rel="pRr" directed="false" shadow="false" column="71419" shadowCol="112941" srcRow="3296" trgRow="1732" color="EX-yellow-green" />
    <link srcID="10363" trgID="11788" rel="pRr" directed="false" shadow="false" column="71420" shadowCol="112942" srcRow="1732" trgRow="3398" color="EX-magenta" />
    <link srcID="10363" trgID="10610" rel="pRr" directed="false" shadow="false" column="71421" shadowCol="112943" srcRow="1732" trgRow="3423" color="EX-green" />
    <link srcID="11785" trgID="10363" rel="pRr" directed="false" shadow="false" column="71422" shadowCol="112944" srcRow="3449" trgRow="1732" color="EX-yellow" />
    <link srcID="11561" trgID="10363" rel="pRr" directed="false" shadow="false" column="71423" shadowCol="112945" srcRow="3455" trgRow="1732" color="EX-purple" />
    <link srcID="11376" trgID="10363" rel="pRr" directed="false" shadow="false" column="71424" shadowCol="112946" srcRow="3467" trgRow="1732" color="EX-dark-purple" />
    <link srcID="12698" trgID="10363" rel="pRr" directed="false" shadow="false" column="71425" shadowCol="112947" srcRow="3658" trgRow="1732" color="EX-dark-red" />
    <link srcID="12334" trgID="10363" rel="pRr" directed="false" shadow="false" column="71426" shadowCol="112948" srcRow="3848" trgRow="1732" color="EX-pale-green" />
    <link srcID="11541" trgID="10363" rel="pRr" directed="false" shadow="false" column="71427" shadowCol="112949" srcRow="3983" trgRow="1732" color="EX-pale-blue" />
    <link srcID="12574" trgID="10363" rel="pRr" directed="false" shadow="false" column="71428" shadowCol="112950" srcRow="3988" trgRow="1732" color="EX-dark-tan" />
    <link srcID="12697" trgID="10363" rel="pRr" directed="false" shadow="false" column="71429" shadowCol="112951" srcRow="4016" trgRow="1732" color="EX-pale-blue-magenta" />
    <link srcID="11766" trgID="10363" rel="pRr" directed="false" shadow="false" column="71430" shadowCol="112952" srcRow="4366" trgRow="1732" color="EX-pale-yellow orange" />
    <link srcID="13568" trgID="10363" rel="pRr" directed="false" shadow="false" column="71431" shadowCol="112953" srcRow="5147" trgRow="1732" color="EX-medium-magenta" />
    <link srcID="11549" trgID="10363" rel="pRr" directed="false" shadow="false" column="71432" shadowCol="112954" srcRow="5402" trgRow="1732" color="EX-pale-red" />
    <link srcID="11826" trgID="10363" rel="pRr" directed="false" shadow="false" column="71433" shadowCol="112955" srcRow="5406" trgRow="1732" color="EX-pale-cyan" />
    <link srcID="9779" trgID="12319" rel="pRr" directed="false" shadow="false" column="71434" shadowCol="112956" srcRow="1733" trgRow="2473" color="EX-pale-yellow-green" />
    <link srcID="9779" trgID="12223" rel="pRr" directed="false" shadow="false" column="71435" shadowCol="112957" srcRow="1733" trgRow="3790" color="EX-pale-purple" />
    <link srcID="11671" trgID="9779" rel="pRr" directed="false" shadow="false" column="71436" shadowCol="112958" srcRow="3796" trgRow="1733" color="EX-pale-magenta" />
    <link srcID="9779" trgID="12080" rel="pRr" directed="false" shadow="false" column="71437" shadowCol="112959" srcRow="1733" trgRow="3802" color="EX-pale-red-orange" />
    <link srcID="9779" trgID="11317" rel="pRr" directed="false" shadow="false" column="71438" shadowCol="112960" srcRow="1733" trgRow="4021" color="EX-blue" />
    <link srcID="9779" trgID="11010" rel="pRr" directed="false" shadow="false" column="71439" shadowCol="112961" srcRow="1733" trgRow="4035" color="EX-orange" />
    <link srcID="11529" trgID="9779" rel="pRr" directed="false" shadow="false" column="71440" shadowCol="112962" srcRow="4079" trgRow="1733" color="EX-dark-cyan" />
    <link srcID="9779" trgID="13798" rel="pRr" directed="false" shadow="false" column="71441" shadowCol="112963" srcRow="1733" trgRow="4087" color="EX-red" />
    <link srcID="9779" trgID="12478" rel="pRr" directed="false" shadow="false" column="71442" shadowCol="112964" srcRow="1733" trgRow="4123" color="EX-dark-orange" />
    <link srcID="9779" trgID="12948" rel="pRr" directed="false" shadow="false" column="71443" shadowCol="112965" srcRow="1733" trgRow="4144" color="EX-dark-gray-purple" />
    <link srcID="9779" trgID="11342" rel="pRr" directed="false" shadow="false" column="71444" shadowCol="112966" srcRow="1733" trgRow="4216" color="EX-cyan" />
    <link srcID="9779" trgID="13709" rel="pRr" directed="false" shadow="false" column="71445" shadowCol="112967" srcRow="1733" trgRow="4293" color="EX-yellow-orange" />
    <link srcID="12401" trgID="9779" rel="pRr" directed="false" shadow="false" column="71446" shadowCol="112968" srcRow="5431" trgRow="1733" color="EX-pure-blue" />
    <link srcID="8696" trgID="12233" rel="pRr" directed="false" shadow="false" column="71447" shadowCol="112969" srcRow="1734" trgRow="2534" color="EX-dark-yellow-green" />
    <link srcID="8696" trgID="12363" rel="pRr" directed="false" shadow="false" column="71448" shadowCol="112970" srcRow="1734" trgRow="3849" color="EX-dark-magenta" />
    <link srcID="11119" trgID="8577" rel="pRr" directed="false" shadow="false" column="71449" shadowCol="112971" srcRow="3216" trgRow="1735" color="EX-dark-green" />
    <link srcID="11114" trgID="8577" rel="pRr" directed="false" shadow="false" column="71450" shadowCol="112972" srcRow="3292" trgRow="1735" color="EX-blue-magenta" />
    <link srcID="12320" trgID="8577" rel="pRr" directed="false" shadow="false" column="71451" shadowCol="112973" srcRow="3394" trgRow="1735" color="EX-yellow-green" />
    <link srcID="11785" trgID="8577" rel="pRr" directed="false" shadow="false" column="71452" shadowCol="112974" srcRow="3449" trgRow="1735" color="EX-magenta" />
    <link srcID="11561" trgID="8577" rel="pRr" directed="false" shadow="false" column="71453" shadowCol="112975" srcRow="3455" trgRow="1735" color="EX-green" />
    <link srcID="11982" trgID="8577" rel="pRr" directed="false" shadow="false" column="71454" shadowCol="112976" srcRow="3666" trgRow="1735" color="EX-yellow" />
    <link srcID="8577" trgID="10613" rel="pRr" directed="false" shadow="false" column="71455" shadowCol="112977" srcRow="1735" trgRow="3683" color="EX-purple" />
    <link srcID="10737" trgID="8577" rel="pRr" directed="false" shadow="false" column="71456" shadowCol="112978" srcRow="3807" trgRow="1735" color="EX-dark-purple" />
    <link srcID="8577" trgID="11348" rel="pRr" directed="false" shadow="false" column="71457" shadowCol="112979" srcRow="1735" trgRow="3835" color="EX-dark-red" />
    <link srcID="13180" trgID="8577" rel="pRr" directed="false" shadow="false" column="71458" shadowCol="112980" srcRow="3969" trgRow="1735" color="EX-pale-green" />
    <link srcID="12574" trgID="8577" rel="pRr" directed="false" shadow="false" column="71459" shadowCol="112981" srcRow="3988" trgRow="1735" color="EX-pale-blue" />
    <link srcID="12697" trgID="8577" rel="pRr" directed="false" shadow="false" column="71460" shadowCol="112982" srcRow="4016" trgRow="1735" color="EX-dark-tan" />
    <link srcID="12340" trgID="8577" rel="pRr" directed="false" shadow="false" column="71461" shadowCol="112983" srcRow="4130" trgRow="1735" color="EX-pale-blue-magenta" />
    <link srcID="12278" trgID="8577" rel="pRr" directed="false" shadow="false" column="71462" shadowCol="112984" srcRow="4808" trgRow="1735" color="EX-pale-yellow orange" />
    <link srcID="13605" trgID="8577" rel="pRr" directed="false" shadow="false" column="71463" shadowCol="112985" srcRow="5087" trgRow="1735" color="EX-medium-magenta" />
    <link srcID="8577" trgID="11008" rel="pRr" directed="false" shadow="false" column="71464" shadowCol="112986" srcRow="1735" trgRow="5143" color="EX-pale-red" />
    <link srcID="13727" trgID="8577" rel="pRr" directed="false" shadow="false" column="71465" shadowCol="112987" srcRow="5170" trgRow="1735" color="EX-pale-cyan" />
    <link srcID="8577" trgID="12307" rel="pRr" directed="false" shadow="false" column="71466" shadowCol="112988" srcRow="1735" trgRow="5635" color="EX-pale-yellow-green" />
    <link srcID="11632" trgID="8577" rel="pRr" directed="false" shadow="false" column="71467" shadowCol="112989" srcRow="5730" trgRow="1735" color="EX-pale-purple" />
    <link srcID="11445" trgID="9143" rel="pRr" directed="false" shadow="false" column="71468" shadowCol="112990" srcRow="3344" trgRow="1736" color="EX-pale-magenta" />
    <link srcID="11452" trgID="9143" rel="pRr" directed="false" shadow="false" column="71469" shadowCol="112991" srcRow="3418" trgRow="1736" color="EX-pale-red-orange" />
    <link srcID="11444" trgID="9143" rel="pRr" directed="false" shadow="false" column="71470" shadowCol="112992" srcRow="3682" trgRow="1736" color="EX-blue" />
    <link srcID="9143" trgID="10613" rel="pRr" directed="false" shadow="false" column="71471" shadowCol="112993" srcRow="1736" trgRow="3683" color="EX-orange" />
    <link srcID="13180" trgID="9143" rel="pRr" directed="false" shadow="false" column="71472" shadowCol="112994" srcRow="3969" trgRow="1736" color="EX-dark-cyan" />
    <link srcID="12574" trgID="9143" rel="pRr" directed="false" shadow="false" column="71473" shadowCol="112995" srcRow="3988" trgRow="1736" color="EX-red" />
    <link srcID="12340" trgID="9143" rel="pRr" directed="false" shadow="false" column="71474" shadowCol="112996" srcRow="4130" trgRow="1736" color="EX-dark-orange" />
    <link srcID="11798" trgID="9143" rel="pRr" directed="false" shadow="false" column="71475" shadowCol="112997" srcRow="4710" trgRow="1736" color="EX-dark-gray-purple" />
    <link srcID="12278" trgID="9143" rel="pRr" directed="false" shadow="false" column="71476" shadowCol="112998" srcRow="4808" trgRow="1736" color="EX-cyan" />
    <link srcID="13685" trgID="9143" rel="pRr" directed="false" shadow="false" column="71477" shadowCol="112999" srcRow="4875" trgRow="1736" color="EX-yellow-orange" />
    <link srcID="11331" trgID="9143" rel="pRr" directed="false" shadow="false" column="71478" shadowCol="113000" srcRow="4959" trgRow="1736" color="EX-pure-blue" />
    <link srcID="11919" trgID="9143" rel="pRr" directed="false" shadow="false" column="71479" shadowCol="113001" srcRow="5020" trgRow="1736" color="EX-dark-yellow-green" />
    <link srcID="9143" trgID="12307" rel="pRr" directed="false" shadow="false" column="71480" shadowCol="113002" srcRow="1736" trgRow="5635" color="EX-dark-magenta" />
    <link srcID="11632" trgID="9143" rel="pRr" directed="false" shadow="false" column="71481" shadowCol="113003" srcRow="5730" trgRow="1736" color="EX-dark-green" />
    <link srcID="10387" trgID="11462" rel="pRr" directed="false" shadow="false" column="71482" shadowCol="113004" srcRow="1737" trgRow="3677" color="EX-blue-magenta" />
    <link srcID="9256" trgID="12191" rel="pRr" directed="false" shadow="false" column="71483" shadowCol="113005" srcRow="1738" trgRow="5679" color="EX-yellow-green" />
    <link srcID="8435" trgID="10955" rel="pRr" directed="false" shadow="false" column="71484" shadowCol="113006" srcRow="1739" trgRow="3691" color="EX-magenta" />
    <link srcID="8435" trgID="13028" rel="pRr" directed="false" shadow="false" column="71485" shadowCol="113007" srcRow="1739" trgRow="3715" color="EX-green" />
    <link srcID="8435" trgID="11348" rel="pRr" directed="false" shadow="false" column="71486" shadowCol="113008" srcRow="1739" trgRow="3835" color="EX-yellow" />
    <link srcID="8435" trgID="10916" rel="pRr" directed="false" shadow="false" column="71487" shadowCol="113009" srcRow="1739" trgRow="3916" color="EX-purple" />
    <link srcID="8435" trgID="12580" rel="pRr" directed="false" shadow="false" column="71488" shadowCol="113010" srcRow="1739" trgRow="3991" color="EX-dark-purple" />
    <link srcID="8435" trgID="12422" rel="pRr" directed="false" shadow="false" column="71489" shadowCol="113011" srcRow="1739" trgRow="4067" color="EX-dark-red" />
    <link srcID="8435" trgID="12604" rel="pRr" directed="false" shadow="false" column="71490" shadowCol="113012" srcRow="1739" trgRow="4233" color="EX-pale-green" />
    <link srcID="12324" trgID="8435" rel="pRr" directed="false" shadow="false" column="71491" shadowCol="113013" srcRow="4380" trgRow="1739" color="EX-pale-blue" />
    <link srcID="8435" trgID="12591" rel="pRr" directed="false" shadow="false" column="71492" shadowCol="113014" srcRow="1739" trgRow="4956" color="EX-dark-tan" />
    <link srcID="8435" trgID="10721" rel="pRr" directed="false" shadow="false" column="71493" shadowCol="113015" srcRow="1739" trgRow="5116" color="EX-pale-blue-magenta" />
    <link srcID="8435" trgID="13461" rel="pRr" directed="false" shadow="false" column="71494" shadowCol="113016" srcRow="1739" trgRow="5118" color="EX-pale-yellow orange" />
    <link srcID="8435" trgID="12209" rel="pRr" directed="false" shadow="false" column="71495" shadowCol="113017" srcRow="1739" trgRow="5130" color="EX-medium-magenta" />
    <link srcID="8435" trgID="13727" rel="pRr" directed="false" shadow="false" column="71496" shadowCol="113018" srcRow="1739" trgRow="5170" color="EX-pale-red" />
    <link srcID="8435" trgID="13449" rel="pRr" directed="false" shadow="false" column="71497" shadowCol="113019" srcRow="1739" trgRow="5407" color="EX-pale-cyan" />
    <link srcID="8435" trgID="11353" rel="pRr" directed="false" shadow="false" column="71498" shadowCol="113020" srcRow="1739" trgRow="5413" color="EX-pale-yellow-green" />
    <link srcID="11194" trgID="9473" rel="pRr" directed="false" shadow="false" column="71499" shadowCol="113021" srcRow="2529" trgRow="1740" color="EX-pale-purple" />
    <link srcID="11494" trgID="9473" rel="pRr" directed="false" shadow="false" column="71500" shadowCol="113022" srcRow="2580" trgRow="1740" color="EX-pale-magenta" />
    <link srcID="9473" trgID="13575" rel="pRr" directed="false" shadow="false" column="71501" shadowCol="113023" srcRow="1740" trgRow="2680" color="EX-pale-red-orange" />
    <link srcID="9473" trgID="11542" rel="pRr" directed="false" shadow="false" column="71502" shadowCol="113024" srcRow="1740" trgRow="2950" color="EX-blue" />
    <link srcID="11482" trgID="9473" rel="pRr" directed="false" shadow="false" column="71503" shadowCol="113025" srcRow="2974" trgRow="1740" color="EX-orange" />
    <link srcID="13414" trgID="9473" rel="pRr" directed="false" shadow="false" column="71504" shadowCol="113026" srcRow="3061" trgRow="1740" color="EX-dark-cyan" />
    <link srcID="10903" trgID="9473" rel="pRr" directed="false" shadow="false" column="71505" shadowCol="113027" srcRow="3238" trgRow="1740" color="EX-red" />
    <link srcID="13389" trgID="9473" rel="pRr" directed="false" shadow="false" column="71506" shadowCol="113028" srcRow="3240" trgRow="1740" color="EX-dark-orange" />
    <link srcID="12870" trgID="9473" rel="pRr" directed="false" shadow="false" column="71507" shadowCol="113029" srcRow="3267" trgRow="1740" color="EX-dark-gray-purple" />
    <link srcID="10845" trgID="9473" rel="pRr" directed="false" shadow="false" column="71508" shadowCol="113030" srcRow="3285" trgRow="1740" color="EX-cyan" />
    <link srcID="9473" trgID="14039" rel="pRr" directed="false" shadow="false" column="71509" shadowCol="113031" srcRow="1740" trgRow="3334" color="EX-yellow-orange" />
    <link srcID="11176" trgID="9473" rel="pRr" directed="false" shadow="false" column="71510" shadowCol="113032" srcRow="3405" trgRow="1740" color="EX-pure-blue" />
    <link srcID="13917" trgID="9473" rel="pRr" directed="false" shadow="false" column="71511" shadowCol="113033" srcRow="3407" trgRow="1740" color="EX-dark-yellow-green" />
    <link srcID="11923" trgID="9473" rel="pRr" directed="false" shadow="false" column="71512" shadowCol="113034" srcRow="3511" trgRow="1740" color="EX-dark-magenta" />
    <link srcID="9473" trgID="10742" rel="pRr" directed="false" shadow="false" column="71513" shadowCol="113035" srcRow="1740" trgRow="3515" color="EX-dark-green" />
    <link srcID="9473" trgID="13106" rel="pRr" directed="false" shadow="false" column="71514" shadowCol="113036" srcRow="1740" trgRow="3529" color="EX-blue-magenta" />
    <link srcID="9473" trgID="13666" rel="pRr" directed="false" shadow="false" column="71515" shadowCol="113037" srcRow="1740" trgRow="3540" color="EX-yellow-green" />
    <link srcID="9473" trgID="11829" rel="pRr" directed="false" shadow="false" column="71516" shadowCol="113038" srcRow="1740" trgRow="3588" color="EX-magenta" />
    <link srcID="9473" trgID="11132" rel="pRr" directed="false" shadow="false" column="71517" shadowCol="113039" srcRow="1740" trgRow="3594" color="EX-green" />
    <link srcID="9473" trgID="11810" rel="pRr" directed="false" shadow="false" column="71518" shadowCol="113040" srcRow="1740" trgRow="3598" color="EX-yellow" />
    <link srcID="9473" trgID="13420" rel="pRr" directed="false" shadow="false" column="71519" shadowCol="113041" srcRow="1740" trgRow="3702" color="EX-purple" />
    <link srcID="9473" trgID="11594" rel="pRr" directed="false" shadow="false" column="71520" shadowCol="113042" srcRow="1740" trgRow="3706" color="EX-dark-purple" />
    <link srcID="9473" trgID="11832" rel="pRr" directed="false" shadow="false" column="71521" shadowCol="113043" srcRow="1740" trgRow="3918" color="EX-dark-red" />
    <link srcID="11677" trgID="9473" rel="pRr" directed="false" shadow="false" column="71522" shadowCol="113044" srcRow="3973" trgRow="1740" color="EX-pale-green" />
    <link srcID="9473" trgID="13198" rel="pRr" directed="false" shadow="false" column="71523" shadowCol="113045" srcRow="1740" trgRow="4038" color="EX-pale-blue" />
    <link srcID="11871" trgID="9473" rel="pRr" directed="false" shadow="false" column="71524" shadowCol="113046" srcRow="4110" trgRow="1740" color="EX-dark-tan" />
    <link srcID="11620" trgID="9473" rel="pRr" directed="false" shadow="false" column="71525" shadowCol="113047" srcRow="4185" trgRow="1740" color="EX-pale-blue-magenta" />
    <link srcID="9473" trgID="12119" rel="pRr" directed="false" shadow="false" column="71526" shadowCol="113048" srcRow="1740" trgRow="4208" color="EX-pale-yellow orange" />
    <link srcID="11217" trgID="9473" rel="pRr" directed="false" shadow="false" column="71527" shadowCol="113049" srcRow="4563" trgRow="1740" color="EX-medium-magenta" />
    <link srcID="12854" trgID="9473" rel="pRr" directed="false" shadow="false" column="71528" shadowCol="113050" srcRow="4745" trgRow="1740" color="EX-pale-red" />
    <link srcID="10757" trgID="9473" rel="pRr" directed="false" shadow="false" column="71529" shadowCol="113051" srcRow="5038" trgRow="1740" color="EX-pale-cyan" />
    <link srcID="9473" trgID="13100" rel="pRr" directed="false" shadow="false" column="71530" shadowCol="113052" srcRow="1740" trgRow="5047" color="EX-pale-yellow-green" />
    <link srcID="9473" trgID="12644" rel="pRr" directed="false" shadow="false" column="71531" shadowCol="113053" srcRow="1740" trgRow="5059" color="EX-pale-purple" />
    <link srcID="9473" trgID="11546" rel="pRr" directed="false" shadow="false" column="71532" shadowCol="113054" srcRow="1740" trgRow="5060" color="EX-pale-magenta" />
    <link srcID="9473" trgID="11556" rel="pRr" directed="false" shadow="false" column="71533" shadowCol="113055" srcRow="1740" trgRow="5078" color="EX-pale-red-orange" />
    <link srcID="9473" trgID="13540" rel="pRr" directed="false" shadow="false" column="71534" shadowCol="113056" srcRow="1740" trgRow="5162" color="EX-blue" />
    <link srcID="9473" trgID="13593" rel="pRr" directed="false" shadow="false" column="71535" shadowCol="113057" srcRow="1740" trgRow="5213" color="EX-orange" />
    <link srcID="13792" trgID="9473" rel="pRr" directed="false" shadow="false" column="71536" shadowCol="113058" srcRow="5371" trgRow="1740" color="EX-dark-cyan" />
    <link srcID="9473" trgID="11591" rel="pRr" directed="false" shadow="false" column="71537" shadowCol="113059" srcRow="1740" trgRow="5372" color="EX-red" />
    <link srcID="9473" trgID="10777" rel="pRr" directed="false" shadow="false" column="71538" shadowCol="113060" srcRow="1740" trgRow="5480" color="EX-dark-orange" />
    <link srcID="12720" trgID="9701" rel="pRr" directed="false" shadow="false" column="71539" shadowCol="113061" srcRow="3976" trgRow="1741" color="EX-dark-gray-purple" />
    <link srcID="13894" trgID="8679" rel="pRr" directed="false" shadow="false" column="71540" shadowCol="113062" srcRow="4186" trgRow="1742" color="EX-cyan" />
    <link srcID="8679" trgID="12604" rel="pRr" directed="false" shadow="false" column="71541" shadowCol="113063" srcRow="1742" trgRow="4233" color="EX-yellow-orange" />
    <link srcID="10378" trgID="13687" rel="pRr" directed="false" shadow="false" column="71542" shadowCol="113064" srcRow="1743" trgRow="2697" color="EX-pure-blue" />
    <link srcID="10378" trgID="10613" rel="pRr" directed="false" shadow="false" column="71543" shadowCol="113065" srcRow="1743" trgRow="3683" color="EX-dark-yellow-green" />
    <link srcID="10906" trgID="10378" rel="pRr" directed="false" shadow="false" column="71544" shadowCol="113066" srcRow="3795" trgRow="1743" color="EX-dark-magenta" />
    <link srcID="10378" trgID="11348" rel="pRr" directed="false" shadow="false" column="71545" shadowCol="113067" srcRow="1743" trgRow="3835" color="EX-dark-green" />
    <link srcID="13180" trgID="10378" rel="pRr" directed="false" shadow="false" column="71546" shadowCol="113068" srcRow="3969" trgRow="1743" color="EX-blue-magenta" />
    <link srcID="12574" trgID="10378" rel="pRr" directed="false" shadow="false" column="71547" shadowCol="113069" srcRow="3988" trgRow="1743" color="EX-yellow-green" />
    <link srcID="12522" trgID="10378" rel="pRr" directed="false" shadow="false" column="71548" shadowCol="113070" srcRow="4237" trgRow="1743" color="EX-magenta" />
    <link srcID="12359" trgID="10378" rel="pRr" directed="false" shadow="false" column="71549" shadowCol="113071" srcRow="4301" trgRow="1743" color="EX-green" />
    <link srcID="13907" trgID="10378" rel="pRr" directed="false" shadow="false" column="71550" shadowCol="113072" srcRow="4821" trgRow="1743" color="EX-yellow" />
    <link srcID="10378" trgID="13685" rel="pRr" directed="false" shadow="false" column="71551" shadowCol="113073" srcRow="1743" trgRow="4875" color="EX-purple" />
    <link srcID="11919" trgID="10378" rel="pRr" directed="false" shadow="false" column="71552" shadowCol="113074" srcRow="5020" trgRow="1743" color="EX-dark-purple" />
    <link srcID="13125" trgID="10378" rel="pRr" directed="false" shadow="false" column="71553" shadowCol="113075" srcRow="5051" trgRow="1743" color="EX-dark-red" />
    <link srcID="10378" trgID="12307" rel="pRr" directed="false" shadow="false" column="71554" shadowCol="113076" srcRow="1743" trgRow="5635" color="EX-pale-green" />
    <link srcID="11279" trgID="9229" rel="pRr" directed="false" shadow="false" column="71555" shadowCol="113077" srcRow="3684" trgRow="1744" color="EX-pale-blue" />
    <link srcID="11165" trgID="9229" rel="pRr" directed="false" shadow="false" column="71556" shadowCol="113078" srcRow="3800" trgRow="1744" color="EX-dark-tan" />
    <link srcID="9229" trgID="11348" rel="pRr" directed="false" shadow="false" column="71557" shadowCol="113079" srcRow="1744" trgRow="3835" color="EX-pale-blue-magenta" />
    <link srcID="9229" trgID="13233" rel="pRr" directed="false" shadow="false" column="71558" shadowCol="113080" srcRow="1744" trgRow="4024" color="EX-pale-yellow orange" />
    <link srcID="12055" trgID="9229" rel="pRr" directed="false" shadow="false" column="71559" shadowCol="113081" srcRow="4080" trgRow="1744" color="EX-medium-magenta" />
    <link srcID="12309" trgID="9229" rel="pRr" directed="false" shadow="false" column="71560" shadowCol="113082" srcRow="4166" trgRow="1744" color="EX-pale-red" />
    <link srcID="11879" trgID="9229" rel="pRr" directed="false" shadow="false" column="71561" shadowCol="113083" srcRow="4188" trgRow="1744" color="EX-pale-cyan" />
    <link srcID="9229" trgID="12604" rel="pRr" directed="false" shadow="false" column="71562" shadowCol="113084" srcRow="1744" trgRow="4233" color="EX-pale-yellow-green" />
    <link srcID="9229" trgID="12502" rel="pRr" directed="false" shadow="false" column="71563" shadowCol="113085" srcRow="1744" trgRow="4320" color="EX-pale-purple" />
    <link srcID="12596" trgID="9229" rel="pRr" directed="false" shadow="false" column="71564" shadowCol="113086" srcRow="4441" trgRow="1744" color="EX-pale-magenta" />
    <link srcID="10712" trgID="9229" rel="pRr" directed="false" shadow="false" column="71565" shadowCol="113087" srcRow="4777" trgRow="1744" color="EX-pale-red-orange" />
    <link srcID="9229" trgID="13691" rel="pRr" directed="false" shadow="false" column="71566" shadowCol="113088" srcRow="1744" trgRow="5046" color="EX-blue" />
    <link srcID="12573" trgID="9229" rel="pRr" directed="false" shadow="false" column="71567" shadowCol="113089" srcRow="5062" trgRow="1744" color="EX-orange" />
    <link srcID="13461" trgID="9229" rel="pRr" directed="false" shadow="false" column="71568" shadowCol="113090" srcRow="5118" trgRow="1744" color="EX-dark-cyan" />
    <link srcID="9229" trgID="13449" rel="pRr" directed="false" shadow="false" column="71569" shadowCol="113091" srcRow="1744" trgRow="5407" color="EX-red" />
    <link srcID="10875" trgID="9229" rel="pRr" directed="false" shadow="false" column="71570" shadowCol="113092" srcRow="5490" trgRow="1744" color="EX-dark-orange" />
    <link srcID="9229" trgID="10718" rel="pRr" directed="false" shadow="false" column="71571" shadowCol="113093" srcRow="1744" trgRow="5741" color="EX-dark-gray-purple" />
    <link srcID="13826" trgID="9229" rel="pRr" directed="false" shadow="false" column="71572" shadowCol="113094" srcRow="5755" trgRow="1744" color="EX-cyan" />
    <link srcID="13029" trgID="9229" rel="pRr" directed="false" shadow="false" column="71573" shadowCol="113095" srcRow="5829" trgRow="1744" color="EX-yellow-orange" />
    <link srcID="13981" trgID="10362" rel="pRr" directed="false" shadow="false" column="71574" shadowCol="113096" srcRow="3205" trgRow="1745" color="EX-pure-blue" />
    <link srcID="12087" trgID="10362" rel="pRr" directed="false" shadow="false" column="71575" shadowCol="113097" srcRow="3761" trgRow="1745" color="EX-dark-yellow-green" />
    <link srcID="11522" trgID="10362" rel="pRr" directed="false" shadow="false" column="71576" shadowCol="113098" srcRow="3875" trgRow="1745" color="EX-dark-magenta" />
    <link srcID="10362" trgID="12604" rel="pRr" directed="false" shadow="false" column="71577" shadowCol="113099" srcRow="1745" trgRow="4233" color="EX-dark-green" />
    <link srcID="12711" trgID="10362" rel="pRr" directed="false" shadow="false" column="71578" shadowCol="113100" srcRow="4383" trgRow="1745" color="EX-blue-magenta" />
    <link srcID="11064" trgID="10362" rel="pRr" directed="false" shadow="false" column="71579" shadowCol="113101" srcRow="4800" trgRow="1745" color="EX-yellow-green" />
    <link srcID="13685" trgID="10362" rel="pRr" directed="false" shadow="false" column="71580" shadowCol="113102" srcRow="4875" trgRow="1745" color="EX-magenta" />
    <link srcID="10019" trgID="13981" rel="pRr" directed="false" shadow="false" column="71581" shadowCol="113103" srcRow="1746" trgRow="3205" color="EX-green" />
    <link srcID="12309" trgID="10019" rel="pRr" directed="false" shadow="false" column="71582" shadowCol="113104" srcRow="4166" trgRow="1746" color="EX-yellow" />
    <link srcID="10019" trgID="13268" rel="pRr" directed="false" shadow="false" column="71583" shadowCol="113105" srcRow="1746" trgRow="4225" color="EX-purple" />
    <link srcID="10019" trgID="12604" rel="pRr" directed="false" shadow="false" column="71584" shadowCol="113106" srcRow="1746" trgRow="4233" color="EX-dark-purple" />
    <link srcID="12359" trgID="10019" rel="pRr" directed="false" shadow="false" column="71585" shadowCol="113107" srcRow="4301" trgRow="1746" color="EX-dark-red" />
    <link srcID="12711" trgID="10019" rel="pRr" directed="false" shadow="false" column="71586" shadowCol="113108" srcRow="4383" trgRow="1746" color="EX-pale-green" />
    <link srcID="10712" trgID="10019" rel="pRr" directed="false" shadow="false" column="71587" shadowCol="113109" srcRow="4777" trgRow="1746" color="EX-pale-blue" />
    <link srcID="10019" trgID="13449" rel="pRr" directed="false" shadow="false" column="71588" shadowCol="113110" srcRow="1746" trgRow="5407" color="EX-dark-tan" />
    <link srcID="10019" trgID="10718" rel="pRr" directed="false" shadow="false" column="71589" shadowCol="113111" srcRow="1746" trgRow="5741" color="EX-pale-blue-magenta" />
    <link srcID="11338" trgID="10047" rel="pRr" directed="false" shadow="false" column="71590" shadowCol="113112" srcRow="3323" trgRow="1747" color="EX-pale-yellow orange" />
    <link srcID="10047" trgID="12579" rel="pRr" directed="false" shadow="false" column="71591" shadowCol="113113" srcRow="1747" trgRow="3359" color="EX-medium-magenta" />
    <link srcID="13180" trgID="10047" rel="pRr" directed="false" shadow="false" column="71592" shadowCol="113114" srcRow="3969" trgRow="1747" color="EX-pale-red" />
    <link srcID="12574" trgID="10047" rel="pRr" directed="false" shadow="false" column="71593" shadowCol="113115" srcRow="3988" trgRow="1747" color="EX-pale-cyan" />
    <link srcID="10945" trgID="10047" rel="pRr" directed="false" shadow="false" column="71594" shadowCol="113116" srcRow="4129" trgRow="1747" color="EX-pale-yellow-green" />
    <link srcID="10047" trgID="13268" rel="pRr" directed="false" shadow="false" column="71595" shadowCol="113117" srcRow="1747" trgRow="4225" color="EX-pale-purple" />
    <link srcID="11776" trgID="10047" rel="pRr" directed="false" shadow="false" column="71596" shadowCol="113118" srcRow="4542" trgRow="1747" color="EX-pale-magenta" />
    <link srcID="11298" trgID="10047" rel="pRr" directed="false" shadow="false" column="71597" shadowCol="113119" srcRow="4660" trgRow="1747" color="EX-pale-red-orange" />
    <link srcID="10047" trgID="10835" rel="pRr" directed="false" shadow="false" column="71598" shadowCol="113120" srcRow="1747" trgRow="4936" color="EX-blue" />
    <link srcID="10047" trgID="14024" rel="pRr" directed="false" shadow="false" column="71599" shadowCol="113121" srcRow="1747" trgRow="5222" color="EX-orange" />
    <link srcID="12334" trgID="9287" rel="pRr" directed="false" shadow="false" column="71600" shadowCol="113122" srcRow="3848" trgRow="1748" color="EX-dark-cyan" />
    <link srcID="12780" trgID="8434" rel="pRr" directed="false" shadow="false" column="71601" shadowCol="113123" srcRow="2494" trgRow="1749" color="EX-red" />
    <link srcID="12726" trgID="8434" rel="pRr" directed="false" shadow="false" column="71602" shadowCol="113124" srcRow="2499" trgRow="1749" color="EX-dark-orange" />
    <link srcID="13862" trgID="8434" rel="pRr" directed="false" shadow="false" column="71603" shadowCol="113125" srcRow="2522" trgRow="1749" color="EX-dark-gray-purple" />
    <link srcID="11285" trgID="8434" rel="pRr" directed="false" shadow="false" column="71604" shadowCol="113126" srcRow="2532" trgRow="1749" color="EX-cyan" />
    <link srcID="11584" trgID="8434" rel="pRr" directed="false" shadow="false" column="71605" shadowCol="113127" srcRow="2713" trgRow="1749" color="EX-yellow-orange" />
    <link srcID="8434" trgID="13783" rel="pRr" directed="false" shadow="false" column="71606" shadowCol="113128" srcRow="1749" trgRow="2880" color="EX-pure-blue" />
    <link srcID="8434" trgID="10893" rel="pRr" directed="false" shadow="false" column="71607" shadowCol="113129" srcRow="1749" trgRow="3111" color="EX-dark-yellow-green" />
    <link srcID="12274" trgID="8434" rel="pRr" directed="false" shadow="false" column="71608" shadowCol="113130" srcRow="3250" trgRow="1749" color="EX-dark-magenta" />
    <link srcID="13157" trgID="8434" rel="pRr" directed="false" shadow="false" column="71609" shadowCol="113131" srcRow="3328" trgRow="1749" color="EX-dark-green" />
    <link srcID="8434" trgID="13203" rel="pRr" directed="false" shadow="false" column="71610" shadowCol="113132" srcRow="1749" trgRow="3361" color="EX-blue-magenta" />
    <link srcID="12820" trgID="8434" rel="pRr" directed="false" shadow="false" column="71611" shadowCol="113133" srcRow="3560" trgRow="1749" color="EX-yellow-green" />
    <link srcID="8434" trgID="11040" rel="pRr" directed="false" shadow="false" column="71612" shadowCol="113134" srcRow="1749" trgRow="3708" color="EX-magenta" />
    <link srcID="11675" trgID="8434" rel="pRr" directed="false" shadow="false" column="71613" shadowCol="113135" srcRow="3836" trgRow="1749" color="EX-green" />
    <link srcID="12240" trgID="8434" rel="pRr" directed="false" shadow="false" column="71614" shadowCol="113136" srcRow="3844" trgRow="1749" color="EX-yellow" />
    <link srcID="10963" trgID="8434" rel="pRr" directed="false" shadow="false" column="71615" shadowCol="113137" srcRow="3871" trgRow="1749" color="EX-purple" />
    <link srcID="12065" trgID="8434" rel="pRr" directed="false" shadow="false" column="71616" shadowCol="113138" srcRow="3982" trgRow="1749" color="EX-dark-purple" />
    <link srcID="8434" trgID="11880" rel="pRr" directed="false" shadow="false" column="71617" shadowCol="113139" srcRow="1749" trgRow="3995" color="EX-dark-red" />
    <link srcID="13022" trgID="8434" rel="pRr" directed="false" shadow="false" column="71618" shadowCol="113140" srcRow="4015" trgRow="1749" color="EX-pale-green" />
    <link srcID="8434" trgID="11321" rel="pRr" directed="false" shadow="false" column="71619" shadowCol="113141" srcRow="1749" trgRow="4031" color="EX-pale-blue" />
    <link srcID="11451" trgID="8434" rel="pRr" directed="false" shadow="false" column="71620" shadowCol="113142" srcRow="4072" trgRow="1749" color="EX-dark-tan" />
    <link srcID="13037" trgID="8434" rel="pRr" directed="false" shadow="false" column="71621" shadowCol="113143" srcRow="4078" trgRow="1749" color="EX-pale-blue-magenta" />
    <link srcID="8434" trgID="12094" rel="pRr" directed="false" shadow="false" column="71622" shadowCol="113144" srcRow="1749" trgRow="4134" color="EX-pale-yellow orange" />
    <link srcID="8434" trgID="13587" rel="pRr" directed="false" shadow="false" column="71623" shadowCol="113145" srcRow="1749" trgRow="4347" color="EX-medium-magenta" />
    <link srcID="13985" trgID="8434" rel="pRr" directed="false" shadow="false" column="71624" shadowCol="113146" srcRow="4398" trgRow="1749" color="EX-pale-red" />
    <link srcID="13868" trgID="8434" rel="pRr" directed="false" shadow="false" column="71625" shadowCol="113147" srcRow="4423" trgRow="1749" color="EX-pale-cyan" />
    <link srcID="11208" trgID="8434" rel="pRr" directed="false" shadow="false" column="71626" shadowCol="113148" srcRow="4493" trgRow="1749" color="EX-pale-yellow-green" />
    <link srcID="8434" trgID="12454" rel="pRr" directed="false" shadow="false" column="71627" shadowCol="113149" srcRow="1749" trgRow="4509" color="EX-pale-purple" />
    <link srcID="13453" trgID="8434" rel="pRr" directed="false" shadow="false" column="71628" shadowCol="113150" srcRow="4765" trgRow="1749" color="EX-pale-magenta" />
    <link srcID="10797" trgID="8434" rel="pRr" directed="false" shadow="false" column="71629" shadowCol="113151" srcRow="4867" trgRow="1749" color="EX-pale-red-orange" />
    <link srcID="8434" trgID="13769" rel="pRr" directed="false" shadow="false" column="71630" shadowCol="113152" srcRow="1749" trgRow="4871" color="EX-blue" />
    <link srcID="8434" trgID="12951" rel="pRr" directed="false" shadow="false" column="71631" shadowCol="113153" srcRow="1749" trgRow="4943" color="EX-orange" />
    <link srcID="8434" trgID="14005" rel="pRr" directed="false" shadow="false" column="71632" shadowCol="113154" srcRow="1749" trgRow="5043" color="EX-dark-cyan" />
    <link srcID="8434" trgID="11470" rel="pRr" directed="false" shadow="false" column="71633" shadowCol="113155" srcRow="1749" trgRow="5396" color="EX-red" />
    <link srcID="13854" trgID="8434" rel="pRr" directed="false" shadow="false" column="71634" shadowCol="113156" srcRow="5819" trgRow="1749" color="EX-dark-orange" />
    <link srcID="9073" trgID="11324" rel="pRr" directed="false" shadow="false" column="71635" shadowCol="113157" srcRow="1750" trgRow="3311" color="EX-dark-gray-purple" />
    <link srcID="9073" trgID="11343" rel="pRr" directed="false" shadow="false" column="71636" shadowCol="113158" srcRow="1750" trgRow="3860" color="EX-cyan" />
    <link srcID="9073" trgID="11326" rel="pRr" directed="false" shadow="false" column="71637" shadowCol="113159" srcRow="1750" trgRow="3863" color="EX-yellow-orange" />
    <link srcID="9073" trgID="11276" rel="pRr" directed="false" shadow="false" column="71638" shadowCol="113160" srcRow="1750" trgRow="4334" color="EX-pure-blue" />
    <link srcID="9073" trgID="11346" rel="pRr" directed="false" shadow="false" column="71639" shadowCol="113161" srcRow="1750" trgRow="4907" color="EX-dark-yellow-green" />
    <link srcID="9073" trgID="11337" rel="pRr" directed="false" shadow="false" column="71640" shadowCol="113162" srcRow="1750" trgRow="5517" color="EX-dark-magenta" />
    <link srcID="12366" trgID="10318" rel="pRr" directed="false" shadow="false" column="71641" shadowCol="113163" srcRow="4167" trgRow="1751" color="EX-dark-green" />
    <link srcID="9718" trgID="11796" rel="pRr" directed="false" shadow="false" column="71642" shadowCol="113164" srcRow="1752" trgRow="3233" color="EX-blue-magenta" />
    <link srcID="9718" trgID="11720" rel="pRr" directed="false" shadow="false" column="71643" shadowCol="113165" srcRow="1752" trgRow="3271" color="EX-yellow-green" />
    <link srcID="13393" trgID="9718" rel="pRr" directed="false" shadow="false" column="71644" shadowCol="113166" srcRow="3343" trgRow="1752" color="EX-magenta" />
    <link srcID="12974" trgID="9718" rel="pRr" directed="false" shadow="false" column="71645" shadowCol="113167" srcRow="3478" trgRow="1752" color="EX-green" />
    <link srcID="9718" trgID="11129" rel="pRr" directed="false" shadow="false" column="71646" shadowCol="113168" srcRow="1752" trgRow="3654" color="EX-yellow" />
    <link srcID="11644" trgID="9718" rel="pRr" directed="false" shadow="false" column="71647" shadowCol="113169" srcRow="3966" trgRow="1752" color="EX-purple" />
    <link srcID="9718" trgID="11541" rel="pRr" directed="false" shadow="false" column="71648" shadowCol="113170" srcRow="1752" trgRow="3983" color="EX-dark-purple" />
    <link srcID="9718" trgID="12825" rel="pRr" directed="false" shadow="false" column="71649" shadowCol="113171" srcRow="1752" trgRow="4191" color="EX-dark-red" />
    <link srcID="12305" trgID="8847" rel="pRr" directed="false" shadow="false" column="71650" shadowCol="113172" srcRow="3241" trgRow="1753" color="EX-pale-green" />
    <link srcID="10794" trgID="8847" rel="pRr" directed="false" shadow="false" column="71651" shadowCol="113173" srcRow="3375" trgRow="1753" color="EX-pale-blue" />
    <link srcID="11979" trgID="8847" rel="pRr" directed="false" shadow="false" column="71652" shadowCol="113174" srcRow="3382" trgRow="1753" color="EX-dark-tan" />
    <link srcID="12797" trgID="8847" rel="pRr" directed="false" shadow="false" column="71653" shadowCol="113175" srcRow="3433" trgRow="1753" color="EX-pale-blue-magenta" />
    <link srcID="12021" trgID="8847" rel="pRr" directed="false" shadow="false" column="71654" shadowCol="113176" srcRow="3436" trgRow="1753" color="EX-pale-yellow orange" />
    <link srcID="12389" trgID="8847" rel="pRr" directed="false" shadow="false" column="71655" shadowCol="113177" srcRow="3872" trgRow="1753" color="EX-medium-magenta" />
    <link srcID="13374" trgID="8847" rel="pRr" directed="false" shadow="false" column="71656" shadowCol="113178" srcRow="3979" trgRow="1753" color="EX-pale-red" />
    <link srcID="8847" trgID="12487" rel="pRr" directed="false" shadow="false" column="71657" shadowCol="113179" srcRow="1753" trgRow="3998" color="EX-pale-cyan" />
    <link srcID="12519" trgID="8847" rel="pRr" directed="false" shadow="false" column="71658" shadowCol="113180" srcRow="4008" trgRow="1753" color="EX-pale-yellow-green" />
    <link srcID="8847" trgID="13218" rel="pRr" directed="false" shadow="false" column="71659" shadowCol="113181" srcRow="1753" trgRow="4023" color="EX-pale-purple" />
    <link srcID="11032" trgID="8847" rel="pRr" directed="false" shadow="false" column="71660" shadowCol="113182" srcRow="4157" trgRow="1753" color="EX-pale-magenta" />
    <link srcID="11748" trgID="8847" rel="pRr" directed="false" shadow="false" column="71661" shadowCol="113183" srcRow="4223" trgRow="1753" color="EX-pale-red-orange" />
    <link srcID="12354" trgID="8847" rel="pRr" directed="false" shadow="false" column="71662" shadowCol="113184" srcRow="4283" trgRow="1753" color="EX-blue" />
    <link srcID="8847" trgID="11336" rel="pRr" directed="false" shadow="false" column="71663" shadowCol="113185" srcRow="1753" trgRow="4322" color="EX-orange" />
    <link srcID="8847" trgID="12009" rel="pRr" directed="false" shadow="false" column="71664" shadowCol="113186" srcRow="1753" trgRow="4859" color="EX-dark-cyan" />
    <link srcID="12019" trgID="8847" rel="pRr" directed="false" shadow="false" column="71665" shadowCol="113187" srcRow="4899" trgRow="1753" color="EX-red" />
    <link srcID="13925" trgID="8847" rel="pRr" directed="false" shadow="false" column="71666" shadowCol="113188" srcRow="4963" trgRow="1753" color="EX-dark-orange" />
    <link srcID="13176" trgID="8847" rel="pRr" directed="false" shadow="false" column="71667" shadowCol="113189" srcRow="5092" trgRow="1753" color="EX-dark-gray-purple" />
    <link srcID="12503" trgID="8847" rel="pRr" directed="false" shadow="false" column="71668" shadowCol="113190" srcRow="5180" trgRow="1753" color="EX-cyan" />
    <link srcID="8847" trgID="13548" rel="pRr" directed="false" shadow="false" column="71669" shadowCol="113191" srcRow="1753" trgRow="5669" color="EX-yellow-orange" />
    <link srcID="11573" trgID="8847" rel="pRr" directed="false" shadow="false" column="71670" shadowCol="113192" srcRow="5728" trgRow="1753" color="EX-pure-blue" />
    <link srcID="8374" trgID="11698" rel="pRr" directed="false" shadow="false" column="71671" shadowCol="113193" srcRow="1754" trgRow="3330" color="EX-dark-yellow-green" />
    <link srcID="8374" trgID="11336" rel="pRr" directed="false" shadow="false" column="71672" shadowCol="113194" srcRow="1754" trgRow="4322" color="EX-dark-magenta" />
    <link srcID="11769" trgID="9795" rel="pRr" directed="false" shadow="false" column="71673" shadowCol="113195" srcRow="3720" trgRow="1755" color="EX-dark-green" />
    <link srcID="10190" trgID="11498" rel="pRr" directed="false" shadow="false" column="71674" shadowCol="113196" srcRow="1756" trgRow="3230" color="EX-blue-magenta" />
    <link srcID="10190" trgID="11291" rel="pRr" directed="false" shadow="false" column="71675" shadowCol="113197" srcRow="1756" trgRow="3346" color="EX-yellow-green" />
    <link srcID="10190" trgID="12689" rel="pRr" directed="false" shadow="false" column="71676" shadowCol="113198" srcRow="1756" trgRow="3456" color="EX-magenta" />
    <link srcID="10190" trgID="12697" rel="pRr" directed="false" shadow="false" column="71677" shadowCol="113199" srcRow="1756" trgRow="4016" color="EX-green" />
    <link srcID="11360" trgID="10190" rel="pRr" directed="false" shadow="false" column="71678" shadowCol="113200" srcRow="4033" trgRow="1756" color="EX-yellow" />
    <link srcID="10190" trgID="11122" rel="pRr" directed="false" shadow="false" column="71679" shadowCol="113201" srcRow="1756" trgRow="5395" color="EX-purple" />
    <link srcID="8638" trgID="12637" rel="pRr" directed="false" shadow="false" column="71680" shadowCol="113202" srcRow="1757" trgRow="3274" color="EX-dark-purple" />
    <link srcID="8638" trgID="11594" rel="pRr" directed="false" shadow="false" column="71681" shadowCol="113203" srcRow="1757" trgRow="3706" color="EX-dark-red" />
    <link srcID="12073" trgID="8638" rel="pRr" directed="false" shadow="false" column="71682" shadowCol="113204" srcRow="4133" trgRow="1757" color="EX-pale-green" />
    <link srcID="8638" trgID="12633" rel="pRr" directed="false" shadow="false" column="71683" shadowCol="113205" srcRow="1757" trgRow="5385" color="EX-pale-blue" />
    <link srcID="13497" trgID="8638" rel="pRr" directed="false" shadow="false" column="71684" shadowCol="113206" srcRow="5716" trgRow="1757" color="EX-dark-tan" />
    <link srcID="9250" trgID="11110" rel="pRr" directed="false" shadow="false" column="71685" shadowCol="113207" srcRow="1758" trgRow="3392" color="EX-pale-blue-magenta" />
    <link srcID="9250" trgID="13578" rel="pRr" directed="false" shadow="false" column="71686" shadowCol="113208" srcRow="1758" trgRow="4158" color="EX-pale-yellow orange" />
    <link srcID="9479" trgID="12230" rel="pRr" directed="false" shadow="false" column="71687" shadowCol="113209" srcRow="1759" trgRow="5358" color="EX-medium-magenta" />
    <link srcID="11290" trgID="9479" rel="pRr" directed="false" shadow="false" column="71688" shadowCol="113210" srcRow="5370" trgRow="1759" color="EX-pale-red" />
    <link srcID="9410" trgID="13560" rel="pRr" directed="false" shadow="false" column="71689" shadowCol="113211" srcRow="1760" trgRow="3400" color="EX-pale-cyan" />
    <link srcID="9410" trgID="10931" rel="pRr" directed="false" shadow="false" column="71690" shadowCol="113212" srcRow="1760" trgRow="3434" color="EX-pale-yellow-green" />
    <link srcID="13891" trgID="9410" rel="pRr" directed="false" shadow="false" column="71691" shadowCol="113213" srcRow="3504" trgRow="1760" color="EX-pale-purple" />
    <link srcID="9410" trgID="10913" rel="pRr" directed="false" shadow="false" column="71692" shadowCol="113214" srcRow="1760" trgRow="3507" color="EX-pale-magenta" />
    <link srcID="9410" trgID="13182" rel="pRr" directed="false" shadow="false" column="71693" shadowCol="113215" srcRow="1760" trgRow="3783" color="EX-pale-red-orange" />
    <link srcID="9410" trgID="11340" rel="pRr" directed="false" shadow="false" column="71694" shadowCol="113216" srcRow="1760" trgRow="3786" color="EX-blue" />
    <link srcID="9410" trgID="11343" rel="pRr" directed="false" shadow="false" column="71695" shadowCol="113217" srcRow="1760" trgRow="3860" color="EX-orange" />
    <link srcID="9410" trgID="11345" rel="pRr" directed="false" shadow="false" column="71696" shadowCol="113218" srcRow="1760" trgRow="3864" color="EX-dark-cyan" />
    <link srcID="9410" trgID="10957" rel="pRr" directed="false" shadow="false" column="71697" shadowCol="113219" srcRow="1760" trgRow="3975" color="EX-red" />
    <link srcID="9410" trgID="11868" rel="pRr" directed="false" shadow="false" column="71698" shadowCol="113220" srcRow="1760" trgRow="4020" color="EX-dark-orange" />
    <link srcID="9410" trgID="11951" rel="pRr" directed="false" shadow="false" column="71699" shadowCol="113221" srcRow="1760" trgRow="4026" color="EX-dark-gray-purple" />
    <link srcID="9410" trgID="13904" rel="pRr" directed="false" shadow="false" column="71700" shadowCol="113222" srcRow="1760" trgRow="4032" color="EX-cyan" />
    <link srcID="9410" trgID="13571" rel="pRr" directed="false" shadow="false" column="71701" shadowCol="113223" srcRow="1760" trgRow="4118" color="EX-yellow-orange" />
    <link srcID="9410" trgID="13564" rel="pRr" directed="false" shadow="false" column="71702" shadowCol="113224" srcRow="1760" trgRow="4174" color="EX-pure-blue" />
    <link srcID="9410" trgID="13566" rel="pRr" directed="false" shadow="false" column="71703" shadowCol="113225" srcRow="1760" trgRow="4250" color="EX-dark-yellow-green" />
    <link srcID="9410" trgID="10948" rel="pRr" directed="false" shadow="false" column="71704" shadowCol="113226" srcRow="1760" trgRow="4719" color="EX-dark-magenta" />
    <link srcID="9410" trgID="13561" rel="pRr" directed="false" shadow="false" column="71705" shadowCol="113227" srcRow="1760" trgRow="4737" color="EX-dark-green" />
    <link srcID="9410" trgID="11814" rel="pRr" directed="false" shadow="false" column="71706" shadowCol="113228" srcRow="1760" trgRow="4820" color="EX-blue-magenta" />
    <link srcID="9410" trgID="13570" rel="pRr" directed="false" shadow="false" column="71707" shadowCol="113229" srcRow="1760" trgRow="4917" color="EX-yellow-green" />
    <link srcID="9410" trgID="10921" rel="pRr" directed="false" shadow="false" column="71708" shadowCol="113230" srcRow="1760" trgRow="4926" color="EX-magenta" />
    <link srcID="9410" trgID="10923" rel="pRr" directed="false" shadow="false" column="71709" shadowCol="113231" srcRow="1760" trgRow="4977" color="EX-green" />
    <link srcID="9410" trgID="13549" rel="pRr" directed="false" shadow="false" column="71710" shadowCol="113232" srcRow="1760" trgRow="5070" color="EX-yellow" />
    <link srcID="9410" trgID="13562" rel="pRr" directed="false" shadow="false" column="71711" shadowCol="113233" srcRow="1760" trgRow="5185" color="EX-purple" />
    <link srcID="9410" trgID="13550" rel="pRr" directed="false" shadow="false" column="71712" shadowCol="113234" srcRow="1760" trgRow="5485" color="EX-dark-purple" />
    <link srcID="9410" trgID="13551" rel="pRr" directed="false" shadow="false" column="71713" shadowCol="113235" srcRow="1760" trgRow="5509" color="EX-dark-red" />
    <link srcID="9410" trgID="11361" rel="pRr" directed="false" shadow="false" column="71714" shadowCol="113236" srcRow="1760" trgRow="5513" color="EX-pale-green" />
    <link srcID="9410" trgID="13567" rel="pRr" directed="false" shadow="false" column="71715" shadowCol="113237" srcRow="1760" trgRow="5537" color="EX-pale-blue" />
    <link srcID="9410" trgID="13563" rel="pRr" directed="false" shadow="false" column="71716" shadowCol="113238" srcRow="1760" trgRow="5585" color="EX-dark-tan" />
    <link srcID="9410" trgID="13565" rel="pRr" directed="false" shadow="false" column="71717" shadowCol="113239" srcRow="1760" trgRow="5662" color="EX-pale-blue-magenta" />
    <link srcID="9410" trgID="10915" rel="pRr" directed="false" shadow="false" column="71718" shadowCol="113240" srcRow="1760" trgRow="5721" color="EX-pale-yellow orange" />
    <link srcID="9410" trgID="13552" rel="pRr" directed="false" shadow="false" column="71719" shadowCol="113241" srcRow="1760" trgRow="5763" color="EX-medium-magenta" />
    <link srcID="11316" trgID="8415" rel="pRr" directed="false" shadow="false" column="71720" shadowCol="113242" srcRow="2459" trgRow="1761" color="EX-pale-red" />
    <link srcID="10768" trgID="8415" rel="pRr" directed="false" shadow="false" column="71721" shadowCol="113243" srcRow="3248" trgRow="1761" color="EX-pale-cyan" />
    <link srcID="10824" trgID="8415" rel="pRr" directed="false" shadow="false" column="71722" shadowCol="113244" srcRow="3354" trgRow="1761" color="EX-pale-yellow-green" />
    <link srcID="10713" trgID="8415" rel="pRr" directed="false" shadow="false" column="71723" shadowCol="113245" srcRow="3370" trgRow="1761" color="EX-pale-purple" />
    <link srcID="11176" trgID="8415" rel="pRr" directed="false" shadow="false" column="71724" shadowCol="113246" srcRow="3405" trgRow="1761" color="EX-pale-magenta" />
    <link srcID="8415" trgID="13264" rel="pRr" directed="false" shadow="false" column="71725" shadowCol="113247" srcRow="1761" trgRow="3644" color="EX-pale-red-orange" />
    <link srcID="11982" trgID="8415" rel="pRr" directed="false" shadow="false" column="71726" shadowCol="113248" srcRow="3666" trgRow="1761" color="EX-blue" />
    <link srcID="11328" trgID="8415" rel="pRr" directed="false" shadow="false" column="71727" shadowCol="113249" srcRow="3699" trgRow="1761" color="EX-orange" />
    <link srcID="13182" trgID="8415" rel="pRr" directed="false" shadow="false" column="71728" shadowCol="113250" srcRow="3783" trgRow="1761" color="EX-dark-cyan" />
    <link srcID="13073" trgID="8415" rel="pRr" directed="false" shadow="false" column="71729" shadowCol="113251" srcRow="3792" trgRow="1761" color="EX-red" />
    <link srcID="11671" trgID="8415" rel="pRr" directed="false" shadow="false" column="71730" shadowCol="113252" srcRow="3796" trgRow="1761" color="EX-dark-orange" />
    <link srcID="12080" trgID="8415" rel="pRr" directed="false" shadow="false" column="71731" shadowCol="113253" srcRow="3802" trgRow="1761" color="EX-dark-gray-purple" />
    <link srcID="12174" trgID="8415" rel="pRr" directed="false" shadow="false" column="71732" shadowCol="113254" srcRow="3834" trgRow="1761" color="EX-cyan" />
    <link srcID="12363" trgID="8415" rel="pRr" directed="false" shadow="false" column="71733" shadowCol="113255" srcRow="3849" trgRow="1761" color="EX-yellow-orange" />
    <link srcID="12598" trgID="8415" rel="pRr" directed="false" shadow="false" column="71734" shadowCol="113256" srcRow="3938" trgRow="1761" color="EX-pure-blue" />
    <link srcID="12720" trgID="8415" rel="pRr" directed="false" shadow="false" column="71735" shadowCol="113257" srcRow="3976" trgRow="1761" color="EX-dark-yellow-green" />
    <link srcID="13374" trgID="8415" rel="pRr" directed="false" shadow="false" column="71736" shadowCol="113258" srcRow="3979" trgRow="1761" color="EX-dark-magenta" />
    <link srcID="8415" trgID="12509" rel="pRr" directed="false" shadow="false" column="71737" shadowCol="113259" srcRow="1761" trgRow="3987" color="EX-dark-green" />
    <link srcID="11151" trgID="8415" rel="pRr" directed="false" shadow="false" column="71738" shadowCol="113260" srcRow="3996" trgRow="1761" color="EX-blue-magenta" />
    <link srcID="8415" trgID="10612" rel="pRr" directed="false" shadow="false" column="71739" shadowCol="113261" srcRow="1761" trgRow="3999" color="EX-yellow-green" />
    <link srcID="12888" trgID="8415" rel="pRr" directed="false" shadow="false" column="71740" shadowCol="113262" srcRow="4006" trgRow="1761" color="EX-magenta" />
    <link srcID="11010" trgID="8415" rel="pRr" directed="false" shadow="false" column="71741" shadowCol="113263" srcRow="4035" trgRow="1761" color="EX-green" />
    <link srcID="12480" trgID="8415" rel="pRr" directed="false" shadow="false" column="71742" shadowCol="113264" srcRow="4046" trgRow="1761" color="EX-yellow" />
    <link srcID="13436" trgID="8415" rel="pRr" directed="false" shadow="false" column="71743" shadowCol="113265" srcRow="4051" trgRow="1761" color="EX-purple" />
    <link srcID="13056" trgID="8415" rel="pRr" directed="false" shadow="false" column="71744" shadowCol="113266" srcRow="4081" trgRow="1761" color="EX-dark-purple" />
    <link srcID="13900" trgID="8415" rel="pRr" directed="false" shadow="false" column="71745" shadowCol="113267" srcRow="4092" trgRow="1761" color="EX-dark-red" />
    <link srcID="12789" trgID="8415" rel="pRr" directed="false" shadow="false" column="71746" shadowCol="113268" srcRow="4112" trgRow="1761" color="EX-pale-green" />
    <link srcID="11088" trgID="8415" rel="pRr" directed="false" shadow="false" column="71747" shadowCol="113269" srcRow="4117" trgRow="1761" color="EX-pale-blue" />
    <link srcID="12948" trgID="8415" rel="pRr" directed="false" shadow="false" column="71748" shadowCol="113270" srcRow="4144" trgRow="1761" color="EX-dark-tan" />
    <link srcID="11948" trgID="8415" rel="pRr" directed="false" shadow="false" column="71749" shadowCol="113271" srcRow="4148" trgRow="1761" color="EX-pale-blue-magenta" />
    <link srcID="12745" trgID="8415" rel="pRr" directed="false" shadow="false" column="71750" shadowCol="113272" srcRow="4170" trgRow="1761" color="EX-pale-yellow orange" />
    <link srcID="10707" trgID="8415" rel="pRr" directed="false" shadow="false" column="71751" shadowCol="113273" srcRow="4240" trgRow="1761" color="EX-medium-magenta" />
    <link srcID="13709" trgID="8415" rel="pRr" directed="false" shadow="false" column="71752" shadowCol="113274" srcRow="4293" trgRow="1761" color="EX-pale-red" />
    <link srcID="13164" trgID="8415" rel="pRr" directed="false" shadow="false" column="71753" shadowCol="113275" srcRow="4326" trgRow="1761" color="EX-pale-cyan" />
    <link srcID="12244" trgID="8415" rel="pRr" directed="false" shadow="false" column="71754" shadowCol="113276" srcRow="4337" trgRow="1761" color="EX-pale-yellow-green" />
    <link srcID="12089" trgID="8415" rel="pRr" directed="false" shadow="false" column="71755" shadowCol="113277" srcRow="4528" trgRow="1761" color="EX-pale-purple" />
    <link srcID="13242" trgID="8415" rel="pRr" directed="false" shadow="false" column="71756" shadowCol="113278" srcRow="4836" trgRow="1761" color="EX-pale-magenta" />
    <link srcID="8415" trgID="11456" rel="pRr" directed="false" shadow="false" column="71757" shadowCol="113279" srcRow="1761" trgRow="4898" color="EX-pale-red-orange" />
    <link srcID="12401" trgID="8415" rel="pRr" directed="false" shadow="false" column="71758" shadowCol="113280" srcRow="5431" trgRow="1761" color="EX-blue" />
    <link srcID="11603" trgID="8486" rel="pRr" directed="false" shadow="false" column="71759" shadowCol="113281" srcRow="2439" trgRow="1762" color="EX-orange" />
    <link srcID="12217" trgID="8486" rel="pRr" directed="false" shadow="false" column="71760" shadowCol="113282" srcRow="2468" trgRow="1762" color="EX-dark-cyan" />
    <link srcID="13810" trgID="8486" rel="pRr" directed="false" shadow="false" column="71761" shadowCol="113283" srcRow="3327" trgRow="1762" color="EX-red" />
    <link srcID="12665" trgID="8486" rel="pRr" directed="false" shadow="false" column="71762" shadowCol="113284" srcRow="3521" trgRow="1762" color="EX-dark-orange" />
    <link srcID="12229" trgID="8486" rel="pRr" directed="false" shadow="false" column="71763" shadowCol="113285" srcRow="3690" trgRow="1762" color="EX-dark-gray-purple" />
    <link srcID="11671" trgID="8486" rel="pRr" directed="false" shadow="false" column="71764" shadowCol="113286" srcRow="3796" trgRow="1762" color="EX-cyan" />
    <link srcID="12363" trgID="8486" rel="pRr" directed="false" shadow="false" column="71765" shadowCol="113287" srcRow="3849" trgRow="1762" color="EX-yellow-orange" />
    <link srcID="10960" trgID="8486" rel="pRr" directed="false" shadow="false" column="71766" shadowCol="113288" srcRow="3865" trgRow="1762" color="EX-pure-blue" />
    <link srcID="11522" trgID="8486" rel="pRr" directed="false" shadow="false" column="71767" shadowCol="113289" srcRow="3875" trgRow="1762" color="EX-dark-yellow-green" />
    <link srcID="13482" trgID="8486" rel="pRr" directed="false" shadow="false" column="71768" shadowCol="113290" srcRow="3889" trgRow="1762" color="EX-dark-magenta" />
    <link srcID="11880" trgID="8486" rel="pRr" directed="false" shadow="false" column="71769" shadowCol="113291" srcRow="3995" trgRow="1762" color="EX-dark-green" />
    <link srcID="11010" trgID="8486" rel="pRr" directed="false" shadow="false" column="71770" shadowCol="113292" srcRow="4035" trgRow="1762" color="EX-blue-magenta" />
    <link srcID="8486" trgID="12314" rel="pRr" directed="false" shadow="false" column="71771" shadowCol="113293" srcRow="1762" trgRow="4987" color="EX-yellow-green" />
    <link srcID="12630" trgID="8486" rel="pRr" directed="false" shadow="false" column="71772" shadowCol="113294" srcRow="4989" trgRow="1762" color="EX-magenta" />
    <link srcID="13813" trgID="8486" rel="pRr" directed="false" shadow="false" column="71773" shadowCol="113295" srcRow="5359" trgRow="1762" color="EX-green" />
    <link srcID="11290" trgID="8486" rel="pRr" directed="false" shadow="false" column="71774" shadowCol="113296" srcRow="5370" trgRow="1762" color="EX-yellow" />
    <link srcID="8486" trgID="12105" rel="pRr" directed="false" shadow="false" column="71775" shadowCol="113297" srcRow="1762" trgRow="5377" color="EX-purple" />
    <link srcID="8486" trgID="12124" rel="pRr" directed="false" shadow="false" column="71776" shadowCol="113298" srcRow="1762" trgRow="5378" color="EX-dark-purple" />
    <link srcID="10758" trgID="8486" rel="pRr" directed="false" shadow="false" column="71777" shadowCol="113299" srcRow="5638" trgRow="1762" color="EX-dark-red" />
    <link srcID="10272" trgID="13756" rel="pRr" directed="false" shadow="false" column="71778" shadowCol="113300" srcRow="1763" trgRow="2677" color="EX-pale-green" />
    <link srcID="10272" trgID="13156" rel="pRr" directed="false" shadow="false" column="71779" shadowCol="113301" srcRow="1763" trgRow="3246" color="EX-pale-blue" />
    <link srcID="10272" trgID="11942" rel="pRr" directed="false" shadow="false" column="71780" shadowCol="113302" srcRow="1763" trgRow="3270" color="EX-dark-tan" />
    <link srcID="10272" trgID="10979" rel="pRr" directed="false" shadow="false" column="71781" shadowCol="113303" srcRow="1763" trgRow="3660" color="EX-pale-blue-magenta" />
    <link srcID="10272" trgID="11343" rel="pRr" directed="false" shadow="false" column="71782" shadowCol="113304" srcRow="1763" trgRow="3860" color="EX-pale-yellow orange" />
    <link srcID="10272" trgID="11013" rel="pRr" directed="false" shadow="false" column="71783" shadowCol="113305" srcRow="1763" trgRow="3964" color="EX-medium-magenta" />
    <link srcID="10272" trgID="11162" rel="pRr" directed="false" shadow="false" column="71784" shadowCol="113306" srcRow="1763" trgRow="4007" color="EX-pale-red" />
    <link srcID="10272" trgID="11317" rel="pRr" directed="false" shadow="false" column="71785" shadowCol="113307" srcRow="1763" trgRow="4021" color="EX-pale-cyan" />
    <link srcID="10272" trgID="11010" rel="pRr" directed="false" shadow="false" column="71786" shadowCol="113308" srcRow="1763" trgRow="4035" color="EX-pale-yellow-green" />
    <link srcID="10951" trgID="10272" rel="pRr" directed="false" shadow="false" column="71787" shadowCol="113309" srcRow="4040" trgRow="1763" color="EX-pale-purple" />
    <link srcID="10272" trgID="12857" rel="pRr" directed="false" shadow="false" column="71788" shadowCol="113310" srcRow="1763" trgRow="4175" color="EX-pale-magenta" />
    <link srcID="10272" trgID="11684" rel="pRr" directed="false" shadow="false" column="71789" shadowCol="113311" srcRow="1763" trgRow="4401" color="EX-pale-red-orange" />
    <link srcID="13840" trgID="10272" rel="pRr" directed="false" shadow="false" column="71790" shadowCol="113312" srcRow="4735" trgRow="1763" color="EX-blue" />
    <link srcID="10272" trgID="11030" rel="pRr" directed="false" shadow="false" column="71791" shadowCol="113313" srcRow="1763" trgRow="4774" color="EX-orange" />
    <link srcID="10272" trgID="13961" rel="pRr" directed="false" shadow="false" column="71792" shadowCol="113314" srcRow="1763" trgRow="4783" color="EX-dark-cyan" />
    <link srcID="10272" trgID="11346" rel="pRr" directed="false" shadow="false" column="71793" shadowCol="113315" srcRow="1763" trgRow="4907" color="EX-red" />
    <link srcID="10272" trgID="12544" rel="pRr" directed="false" shadow="false" column="71794" shadowCol="113316" srcRow="1763" trgRow="4919" color="EX-dark-orange" />
    <link srcID="10272" trgID="11039" rel="pRr" directed="false" shadow="false" column="71795" shadowCol="113317" srcRow="1763" trgRow="4929" color="EX-dark-gray-purple" />
    <link srcID="10272" trgID="10896" rel="pRr" directed="false" shadow="false" column="71796" shadowCol="113318" srcRow="1763" trgRow="5530" color="EX-cyan" />
    <link srcID="10272" trgID="11690" rel="pRr" directed="false" shadow="false" column="71797" shadowCol="113319" srcRow="1763" trgRow="5541" color="EX-yellow-orange" />
    <link srcID="10272" trgID="11694" rel="pRr" directed="false" shadow="false" column="71798" shadowCol="113320" srcRow="1763" trgRow="5544" color="EX-pure-blue" />
    <link srcID="10272" trgID="11674" rel="pRr" directed="false" shadow="false" column="71799" shadowCol="113321" srcRow="1763" trgRow="5628" color="EX-dark-yellow-green" />
    <link srcID="10272" trgID="13826" rel="pRr" directed="false" shadow="false" column="71800" shadowCol="113322" srcRow="1763" trgRow="5755" color="EX-dark-magenta" />
    <link srcID="13839" trgID="10339" rel="pRr" directed="false" shadow="false" column="71801" shadowCol="113323" srcRow="2507" trgRow="1764" color="EX-dark-green" />
    <link srcID="10339" trgID="13203" rel="pRr" directed="false" shadow="false" column="71802" shadowCol="113324" srcRow="1764" trgRow="3361" color="EX-blue-magenta" />
    <link srcID="10339" trgID="10994" rel="pRr" directed="false" shadow="false" column="71803" shadowCol="113325" srcRow="1764" trgRow="3387" color="EX-yellow-green" />
    <link srcID="10339" trgID="10939" rel="pRr" directed="false" shadow="false" column="71804" shadowCol="113326" srcRow="1764" trgRow="3413" color="EX-magenta" />
    <link srcID="10979" trgID="10339" rel="pRr" directed="false" shadow="false" column="71805" shadowCol="113327" srcRow="3660" trgRow="1764" color="EX-green" />
    <link srcID="13885" trgID="10339" rel="pRr" directed="false" shadow="false" column="71806" shadowCol="113328" srcRow="3676" trgRow="1764" color="EX-yellow" />
    <link srcID="10339" trgID="11322" rel="pRr" directed="false" shadow="false" column="71807" shadowCol="113329" srcRow="1764" trgRow="3784" color="EX-purple" />
    <link srcID="11884" trgID="10339" rel="pRr" directed="false" shadow="false" column="71808" shadowCol="113330" srcRow="3797" trgRow="1764" color="EX-dark-purple" />
    <link srcID="10960" trgID="10339" rel="pRr" directed="false" shadow="false" column="71809" shadowCol="113331" srcRow="3865" trgRow="1764" color="EX-dark-red" />
    <link srcID="10978" trgID="10339" rel="pRr" directed="false" shadow="false" column="71810" shadowCol="113332" srcRow="3967" trgRow="1764" color="EX-pale-green" />
    <link srcID="10339" trgID="12509" rel="pRr" directed="false" shadow="false" column="71811" shadowCol="113333" srcRow="1764" trgRow="3987" color="EX-pale-blue" />
    <link srcID="10339" trgID="13495" rel="pRr" directed="false" shadow="false" column="71812" shadowCol="113334" srcRow="1764" trgRow="4005" color="EX-dark-tan" />
    <link srcID="10339" trgID="11317" rel="pRr" directed="false" shadow="false" column="71813" shadowCol="113335" srcRow="1764" trgRow="4021" color="EX-pale-blue-magenta" />
    <link srcID="10339" trgID="11010" rel="pRr" directed="false" shadow="false" column="71814" shadowCol="113336" srcRow="1764" trgRow="4035" color="EX-pale-yellow orange" />
    <link srcID="10339" trgID="12473" rel="pRr" directed="false" shadow="false" column="71815" shadowCol="113337" srcRow="1764" trgRow="4214" color="EX-medium-magenta" />
    <link srcID="10339" trgID="12412" rel="pRr" directed="false" shadow="false" column="71816" shadowCol="113338" srcRow="1764" trgRow="4348" color="EX-pale-red" />
    <link srcID="10339" trgID="11721" rel="pRr" directed="false" shadow="false" column="71817" shadowCol="113339" srcRow="1764" trgRow="4402" color="EX-pale-cyan" />
    <link srcID="12715" trgID="10339" rel="pRr" directed="false" shadow="false" column="71818" shadowCol="113340" srcRow="4630" trgRow="1764" color="EX-pale-yellow-green" />
    <link srcID="13143" trgID="10339" rel="pRr" directed="false" shadow="false" column="71819" shadowCol="113341" srcRow="4720" trgRow="1764" color="EX-pale-purple" />
    <link srcID="13840" trgID="10339" rel="pRr" directed="false" shadow="false" column="71820" shadowCol="113342" srcRow="4735" trgRow="1764" color="EX-pale-magenta" />
    <link srcID="10339" trgID="11707" rel="pRr" directed="false" shadow="false" column="71821" shadowCol="113343" srcRow="1764" trgRow="4985" color="EX-pale-red-orange" />
    <link srcID="11896" trgID="10339" rel="pRr" directed="false" shadow="false" column="71822" shadowCol="113344" srcRow="5171" trgRow="1764" color="EX-blue" />
    <link srcID="10339" trgID="11337" rel="pRr" directed="false" shadow="false" column="71823" shadowCol="113345" srcRow="1764" trgRow="5517" color="EX-orange" />
    <link srcID="8990" trgID="13041" rel="pRr" directed="false" shadow="false" column="71824" shadowCol="113346" srcRow="1765" trgRow="2432" color="EX-dark-cyan" />
    <link srcID="8990" trgID="11036" rel="pRr" directed="false" shadow="false" column="71825" shadowCol="113347" srcRow="1765" trgRow="2649" color="EX-red" />
    <link srcID="8990" trgID="13276" rel="pRr" directed="false" shadow="false" column="71826" shadowCol="113348" srcRow="1765" trgRow="2985" color="EX-dark-orange" />
    <link srcID="11841" trgID="8990" rel="pRr" directed="false" shadow="false" column="71827" shadowCol="113349" srcRow="3225" trgRow="1765" color="EX-dark-gray-purple" />
    <link srcID="8990" trgID="12251" rel="pRr" directed="false" shadow="false" column="71828" shadowCol="113350" srcRow="1765" trgRow="3320" color="EX-cyan" />
    <link srcID="8990" trgID="10748" rel="pRr" directed="false" shadow="false" column="71829" shadowCol="113351" srcRow="1765" trgRow="3348" color="EX-yellow-orange" />
    <link srcID="8990" trgID="11613" rel="pRr" directed="false" shadow="false" column="71830" shadowCol="113352" srcRow="1765" trgRow="3368" color="EX-pure-blue" />
    <link srcID="8990" trgID="12257" rel="pRr" directed="false" shadow="false" column="71831" shadowCol="113353" srcRow="1765" trgRow="3373" color="EX-dark-yellow-green" />
    <link srcID="8990" trgID="13434" rel="pRr" directed="false" shadow="false" column="71832" shadowCol="113354" srcRow="1765" trgRow="3422" color="EX-dark-magenta" />
    <link srcID="8990" trgID="11733" rel="pRr" directed="false" shadow="false" column="71833" shadowCol="113355" srcRow="1765" trgRow="4036" color="EX-dark-green" />
    <link srcID="13436" trgID="8990" rel="pRr" directed="false" shadow="false" column="71834" shadowCol="113356" srcRow="4051" trgRow="1765" color="EX-blue-magenta" />
    <link srcID="8990" trgID="13281" rel="pRr" directed="false" shadow="false" column="71835" shadowCol="113357" srcRow="1765" trgRow="4064" color="EX-yellow-green" />
    <link srcID="11451" trgID="8990" rel="pRr" directed="false" shadow="false" column="71836" shadowCol="113358" srcRow="4072" trgRow="1765" color="EX-magenta" />
    <link srcID="8990" trgID="10679" rel="pRr" directed="false" shadow="false" column="71837" shadowCol="113359" srcRow="1765" trgRow="4093" color="EX-green" />
    <link srcID="8990" trgID="10626" rel="pRr" directed="false" shadow="false" column="71838" shadowCol="113360" srcRow="1765" trgRow="4098" color="EX-yellow" />
    <link srcID="8990" trgID="12007" rel="pRr" directed="false" shadow="false" column="71839" shadowCol="113361" srcRow="1765" trgRow="4155" color="EX-purple" />
    <link srcID="8990" trgID="10842" rel="pRr" directed="false" shadow="false" column="71840" shadowCol="113362" srcRow="1765" trgRow="4187" color="EX-dark-purple" />
    <link srcID="8990" trgID="13152" rel="pRr" directed="false" shadow="false" column="71841" shadowCol="113363" srcRow="1765" trgRow="4249" color="EX-dark-red" />
    <link srcID="12284" trgID="8990" rel="pRr" directed="false" shadow="false" column="71842" shadowCol="113364" srcRow="4263" trgRow="1765" color="EX-pale-green" />
    <link srcID="8990" trgID="10736" rel="pRr" directed="false" shadow="false" column="71843" shadowCol="113365" srcRow="1765" trgRow="4302" color="EX-pale-blue" />
    <link srcID="8990" trgID="12819" rel="pRr" directed="false" shadow="false" column="71844" shadowCol="113366" srcRow="1765" trgRow="4330" color="EX-dark-tan" />
    <link srcID="8990" trgID="11440" rel="pRr" directed="false" shadow="false" column="71845" shadowCol="113367" srcRow="1765" trgRow="4460" color="EX-pale-blue-magenta" />
    <link srcID="8990" trgID="13561" rel="pRr" directed="false" shadow="false" column="71846" shadowCol="113368" srcRow="1765" trgRow="4737" color="EX-pale-yellow orange" />
    <link srcID="8990" trgID="10620" rel="pRr" directed="false" shadow="false" column="71847" shadowCol="113369" srcRow="1765" trgRow="4903" color="EX-medium-magenta" />
    <link srcID="8990" trgID="12464" rel="pRr" directed="false" shadow="false" column="71848" shadowCol="113370" srcRow="1765" trgRow="4916" color="EX-pale-red" />
    <link srcID="8990" trgID="13107" rel="pRr" directed="false" shadow="false" column="71849" shadowCol="113371" srcRow="1765" trgRow="5072" color="EX-pale-cyan" />
    <link srcID="8990" trgID="10611" rel="pRr" directed="false" shadow="false" column="71850" shadowCol="113372" srcRow="1765" trgRow="5405" color="EX-pale-yellow-green" />
    <link srcID="8990" trgID="12352" rel="pRr" directed="false" shadow="false" column="71851" shadowCol="113373" srcRow="1765" trgRow="5420" color="EX-pale-purple" />
    <link srcID="12283" trgID="8990" rel="pRr" directed="false" shadow="false" column="71852" shadowCol="113374" srcRow="5534" trgRow="1765" color="EX-pale-magenta" />
    <link srcID="8990" trgID="13880" rel="pRr" directed="false" shadow="false" column="71853" shadowCol="113375" srcRow="1765" trgRow="5695" color="EX-pale-red-orange" />
    <link srcID="8990" trgID="11160" rel="pRr" directed="false" shadow="false" column="71854" shadowCol="113376" srcRow="1765" trgRow="5751" color="EX-blue" />
    <link srcID="8990" trgID="12265" rel="pRr" directed="false" shadow="false" column="71855" shadowCol="113377" srcRow="1765" trgRow="5781" color="EX-orange" />
    <link srcID="9526" trgID="13069" rel="pRr" directed="false" shadow="false" column="71856" shadowCol="113378" srcRow="1766" trgRow="3247" color="EX-dark-cyan" />
    <link srcID="9526" trgID="12058" rel="pRr" directed="false" shadow="false" column="71857" shadowCol="113379" srcRow="1766" trgRow="3978" color="EX-red" />
    <link srcID="9526" trgID="12871" rel="pRr" directed="false" shadow="false" column="71858" shadowCol="113380" srcRow="1766" trgRow="3985" color="EX-dark-orange" />
    <link srcID="13187" trgID="9526" rel="pRr" directed="false" shadow="false" column="71859" shadowCol="113381" srcRow="3989" trgRow="1766" color="EX-dark-gray-purple" />
    <link srcID="11526" trgID="9526" rel="pRr" directed="false" shadow="false" column="71860" shadowCol="113382" srcRow="4001" trgRow="1766" color="EX-cyan" />
    <link srcID="9526" trgID="13198" rel="pRr" directed="false" shadow="false" column="71861" shadowCol="113383" srcRow="1766" trgRow="4038" color="EX-yellow-orange" />
    <link srcID="9526" trgID="13262" rel="pRr" directed="false" shadow="false" column="71862" shadowCol="113384" srcRow="1766" trgRow="4097" color="EX-pure-blue" />
    <link srcID="9526" trgID="13578" rel="pRr" directed="false" shadow="false" column="71863" shadowCol="113385" srcRow="1766" trgRow="4158" color="EX-dark-yellow-green" />
    <link srcID="9526" trgID="11748" rel="pRr" directed="false" shadow="false" column="71864" shadowCol="113386" srcRow="1766" trgRow="4223" color="EX-dark-magenta" />
    <link srcID="9526" trgID="13331" rel="pRr" directed="false" shadow="false" column="71865" shadowCol="113387" srcRow="1766" trgRow="4984" color="EX-dark-green" />
    <link srcID="9526" trgID="10624" rel="pRr" directed="false" shadow="false" column="71866" shadowCol="113388" srcRow="1766" trgRow="5077" color="EX-blue-magenta" />
    <link srcID="10979" trgID="8909" rel="pRr" directed="false" shadow="false" column="71867" shadowCol="113389" srcRow="3660" trgRow="1767" color="EX-yellow-green" />
    <link srcID="8909" trgID="11329" rel="pRr" directed="false" shadow="false" column="71868" shadowCol="113390" srcRow="1767" trgRow="5361" color="EX-magenta" />
    <link srcID="11679" trgID="8534" rel="pRr" directed="false" shadow="false" column="71869" shadowCol="113391" srcRow="2639" trgRow="1768" color="EX-green" />
    <link srcID="13840" trgID="8534" rel="pRr" directed="false" shadow="false" column="71870" shadowCol="113392" srcRow="4735" trgRow="1768" color="EX-yellow" />
    <link srcID="8534" trgID="11934" rel="pRr" directed="false" shadow="false" column="71871" shadowCol="113393" srcRow="1768" trgRow="4955" color="EX-purple" />
    <link srcID="8534" trgID="13547" rel="pRr" directed="false" shadow="false" column="71872" shadowCol="113394" srcRow="1768" trgRow="5193" color="EX-dark-purple" />
    <link srcID="12948" trgID="9702" rel="pRr" directed="false" shadow="false" column="71873" shadowCol="113395" srcRow="4144" trgRow="1769" color="EX-dark-red" />
    <link srcID="10961" trgID="9702" rel="pRr" directed="false" shadow="false" column="71874" shadowCol="113396" srcRow="4762" trgRow="1769" color="EX-pale-green" />
    <link srcID="8652" trgID="11796" rel="pRr" directed="false" shadow="false" column="71875" shadowCol="113397" srcRow="1770" trgRow="3233" color="EX-pale-blue" />
    <link srcID="8652" trgID="12856" rel="pRr" directed="false" shadow="false" column="71876" shadowCol="113398" srcRow="1770" trgRow="3452" color="EX-dark-tan" />
    <link srcID="8652" trgID="11129" rel="pRr" directed="false" shadow="false" column="71877" shadowCol="113399" srcRow="1770" trgRow="3654" color="EX-pale-blue-magenta" />
    <link srcID="8652" trgID="11918" rel="pRr" directed="false" shadow="false" column="71878" shadowCol="113400" srcRow="1770" trgRow="3705" color="EX-pale-yellow orange" />
    <link srcID="8652" trgID="12578" rel="pRr" directed="false" shadow="false" column="71879" shadowCol="113401" srcRow="1770" trgRow="3805" color="EX-medium-magenta" />
    <link srcID="8652" trgID="11951" rel="pRr" directed="false" shadow="false" column="71880" shadowCol="113402" srcRow="1770" trgRow="4026" color="EX-pale-red" />
    <link srcID="8652" trgID="12244" rel="pRr" directed="false" shadow="false" column="71881" shadowCol="113403" srcRow="1770" trgRow="4337" color="EX-pale-cyan" />
    <link srcID="8652" trgID="10835" rel="pRr" directed="false" shadow="false" column="71882" shadowCol="113404" srcRow="1770" trgRow="4936" color="EX-pale-yellow-green" />
    <link srcID="8652" trgID="12292" rel="pRr" directed="false" shadow="false" column="71883" shadowCol="113405" srcRow="1770" trgRow="4976" color="EX-pale-purple" />
    <link srcID="8652" trgID="10806" rel="pRr" directed="false" shadow="false" column="71884" shadowCol="113406" srcRow="1770" trgRow="5068" color="EX-pale-magenta" />
    <link srcID="8652" trgID="13067" rel="pRr" directed="false" shadow="false" column="71885" shadowCol="113407" srcRow="1770" trgRow="5335" color="EX-pale-red-orange" />
    <link srcID="11498" trgID="10104" rel="pRr" directed="false" shadow="false" column="71886" shadowCol="113408" srcRow="3230" trgRow="1771" color="EX-blue" />
    <link srcID="10104" trgID="14027" rel="pRr" directed="false" shadow="false" column="71887" shadowCol="113409" srcRow="1771" trgRow="3253" color="EX-orange" />
    <link srcID="10104" trgID="11291" rel="pRr" directed="false" shadow="false" column="71888" shadowCol="113410" srcRow="1771" trgRow="3346" color="EX-dark-cyan" />
    <link srcID="13635" trgID="10104" rel="pRr" directed="false" shadow="false" column="71889" shadowCol="113411" srcRow="3753" trgRow="1771" color="EX-red" />
    <link srcID="10104" trgID="13149" rel="pRr" directed="false" shadow="false" column="71890" shadowCol="113412" srcRow="1771" trgRow="4473" color="EX-dark-orange" />
    <link srcID="13160" trgID="9744" rel="pRr" directed="false" shadow="false" column="71891" shadowCol="113413" srcRow="4241" trgRow="1772" color="EX-dark-gray-purple" />
    <link srcID="12812" trgID="9158" rel="pRr" directed="false" shadow="false" column="71892" shadowCol="113414" srcRow="3689" trgRow="1773" color="EX-cyan" />
    <link srcID="13030" trgID="9158" rel="pRr" directed="false" shadow="false" column="71893" shadowCol="113415" srcRow="3747" trgRow="1773" color="EX-yellow-orange" />
    <link srcID="12279" trgID="10355" rel="pRr" directed="false" shadow="false" column="71894" shadowCol="113416" srcRow="3898" trgRow="1774" color="EX-pure-blue" />
    <link srcID="10355" trgID="13330" rel="pRr" directed="false" shadow="false" column="71895" shadowCol="113417" srcRow="1774" trgRow="4545" color="EX-dark-yellow-green" />
    <link srcID="10046" trgID="11858" rel="pRr" directed="false" shadow="false" column="71896" shadowCol="113418" srcRow="1775" trgRow="3408" color="EX-dark-magenta" />
    <link srcID="13572" trgID="10046" rel="pRr" directed="false" shadow="false" column="71897" shadowCol="113419" srcRow="3740" trgRow="1775" color="EX-dark-green" />
    <link srcID="10046" trgID="13233" rel="pRr" directed="false" shadow="false" column="71898" shadowCol="113420" srcRow="1775" trgRow="4024" color="EX-blue-magenta" />
    <link srcID="12018" trgID="10046" rel="pRr" directed="false" shadow="false" column="71899" shadowCol="113421" srcRow="4299" trgRow="1775" color="EX-yellow-green" />
    <link srcID="11185" trgID="10046" rel="pRr" directed="false" shadow="false" column="71900" shadowCol="113422" srcRow="4392" trgRow="1775" color="EX-magenta" />
    <link srcID="10046" trgID="11067" rel="pRr" directed="false" shadow="false" column="71901" shadowCol="113423" srcRow="1775" trgRow="4477" color="EX-green" />
    <link srcID="10046" trgID="12022" rel="pRr" directed="false" shadow="false" column="71902" shadowCol="113424" srcRow="1775" trgRow="4579" color="EX-yellow" />
    <link srcID="8563" trgID="13082" rel="pRr" directed="false" shadow="false" column="71903" shadowCol="113425" srcRow="1776" trgRow="2429" color="EX-purple" />
    <link srcID="8563" trgID="10881" rel="pRr" directed="false" shadow="false" column="71904" shadowCol="113426" srcRow="1776" trgRow="2679" color="EX-dark-purple" />
    <link srcID="13442" trgID="8563" rel="pRr" directed="false" shadow="false" column="71905" shadowCol="113427" srcRow="3033" trgRow="1776" color="EX-dark-red" />
    <link srcID="11841" trgID="8563" rel="pRr" directed="false" shadow="false" column="71906" shadowCol="113428" srcRow="3225" trgRow="1776" color="EX-pale-green" />
    <link srcID="13947" trgID="8563" rel="pRr" directed="false" shadow="false" column="71907" shadowCol="113429" srcRow="3244" trgRow="1776" color="EX-pale-blue" />
    <link srcID="8563" trgID="10661" rel="pRr" directed="false" shadow="false" column="71908" shadowCol="113430" srcRow="1776" trgRow="3280" color="EX-dark-tan" />
    <link srcID="8563" trgID="10845" rel="pRr" directed="false" shadow="false" column="71909" shadowCol="113431" srcRow="1776" trgRow="3285" color="EX-pale-blue-magenta" />
    <link srcID="8563" trgID="13602" rel="pRr" directed="false" shadow="false" column="71910" shadowCol="113432" srcRow="1776" trgRow="3316" color="EX-pale-yellow orange" />
    <link srcID="8563" trgID="10657" rel="pRr" directed="false" shadow="false" column="71911" shadowCol="113433" srcRow="1776" trgRow="3326" color="EX-medium-magenta" />
    <link srcID="8563" trgID="13810" rel="pRr" directed="false" shadow="false" column="71912" shadowCol="113434" srcRow="1776" trgRow="3327" color="EX-pale-red" />
    <link srcID="8563" trgID="10635" rel="pRr" directed="false" shadow="false" column="71913" shadowCol="113435" srcRow="1776" trgRow="3402" color="EX-pale-cyan" />
    <link srcID="8563" trgID="11911" rel="pRr" directed="false" shadow="false" column="71914" shadowCol="113436" srcRow="1776" trgRow="3426" color="EX-pale-yellow-green" />
    <link srcID="11985" trgID="8563" rel="pRr" directed="false" shadow="false" column="71915" shadowCol="113437" srcRow="3437" trgRow="1776" color="EX-pale-purple" />
    <link srcID="8563" trgID="10763" rel="pRr" directed="false" shadow="false" column="71916" shadowCol="113438" srcRow="1776" trgRow="3442" color="EX-pale-magenta" />
    <link srcID="8563" trgID="11791" rel="pRr" directed="false" shadow="false" column="71917" shadowCol="113439" srcRow="1776" trgRow="3457" color="EX-pale-red-orange" />
    <link srcID="8563" trgID="13808" rel="pRr" directed="false" shadow="false" column="71918" shadowCol="113440" srcRow="1776" trgRow="3485" color="EX-blue" />
    <link srcID="11878" trgID="8563" rel="pRr" directed="false" shadow="false" column="71919" shadowCol="113441" srcRow="3486" trgRow="1776" color="EX-orange" />
    <link srcID="12983" trgID="8563" rel="pRr" directed="false" shadow="false" column="71920" shadowCol="113442" srcRow="3500" trgRow="1776" color="EX-dark-cyan" />
    <link srcID="11024" trgID="8563" rel="pRr" directed="false" shadow="false" column="71921" shadowCol="113443" srcRow="3510" trgRow="1776" color="EX-red" />
    <link srcID="8563" trgID="11512" rel="pRr" directed="false" shadow="false" column="71922" shadowCol="113444" srcRow="1776" trgRow="3513" color="EX-dark-orange" />
    <link srcID="8563" trgID="10710" rel="pRr" directed="false" shadow="false" column="71923" shadowCol="113445" srcRow="1776" trgRow="3526" color="EX-dark-gray-purple" />
    <link srcID="8563" trgID="12584" rel="pRr" directed="false" shadow="false" column="71924" shadowCol="113446" srcRow="1776" trgRow="3535" color="EX-cyan" />
    <link srcID="12749" trgID="8563" rel="pRr" directed="false" shadow="false" column="71925" shadowCol="113447" srcRow="3552" trgRow="1776" color="EX-yellow-orange" />
    <link srcID="8563" trgID="11084" rel="pRr" directed="false" shadow="false" column="71926" shadowCol="113448" srcRow="1776" trgRow="3580" color="EX-pure-blue" />
    <link srcID="8563" trgID="10632" rel="pRr" directed="false" shadow="false" column="71927" shadowCol="113449" srcRow="1776" trgRow="3605" color="EX-dark-yellow-green" />
    <link srcID="13518" trgID="8563" rel="pRr" directed="false" shadow="false" column="71928" shadowCol="113450" srcRow="3626" trgRow="1776" color="EX-dark-magenta" />
    <link srcID="13898" trgID="8563" rel="pRr" directed="false" shadow="false" column="71929" shadowCol="113451" srcRow="3631" trgRow="1776" color="EX-dark-green" />
    <link srcID="8563" trgID="11812" rel="pRr" directed="false" shadow="false" column="71930" shadowCol="113452" srcRow="1776" trgRow="3661" color="EX-blue-magenta" />
    <link srcID="8563" trgID="13322" rel="pRr" directed="false" shadow="false" column="71931" shadowCol="113453" srcRow="1776" trgRow="3671" color="EX-yellow-green" />
    <link srcID="8563" trgID="11402" rel="pRr" directed="false" shadow="false" column="71932" shadowCol="113454" srcRow="1776" trgRow="3672" color="EX-magenta" />
    <link srcID="8563" trgID="13812" rel="pRr" directed="false" shadow="false" column="71933" shadowCol="113455" srcRow="1776" trgRow="3679" color="EX-green" />
    <link srcID="13174" trgID="8563" rel="pRr" directed="false" shadow="false" column="71934" shadowCol="113456" srcRow="3681" trgRow="1776" color="EX-yellow" />
    <link srcID="11574" trgID="8563" rel="pRr" directed="false" shadow="false" column="71935" shadowCol="113457" srcRow="3697" trgRow="1776" color="EX-purple" />
    <link srcID="8563" trgID="11140" rel="pRr" directed="false" shadow="false" column="71936" shadowCol="113458" srcRow="1776" trgRow="3704" color="EX-dark-purple" />
    <link srcID="8563" trgID="11866" rel="pRr" directed="false" shadow="false" column="71937" shadowCol="113459" srcRow="1776" trgRow="3806" color="EX-dark-red" />
    <link srcID="12738" trgID="8563" rel="pRr" directed="false" shadow="false" column="71938" shadowCol="113460" srcRow="3814" trgRow="1776" color="EX-pale-green" />
    <link srcID="8563" trgID="13501" rel="pRr" directed="false" shadow="false" column="71939" shadowCol="113461" srcRow="1776" trgRow="3873" color="EX-pale-blue" />
    <link srcID="10680" trgID="8563" rel="pRr" directed="false" shadow="false" column="71940" shadowCol="113462" srcRow="3920" trgRow="1776" color="EX-dark-tan" />
    <link srcID="8563" trgID="11192" rel="pRr" directed="false" shadow="false" column="71941" shadowCol="113463" srcRow="1776" trgRow="3955" color="EX-pale-blue-magenta" />
    <link srcID="11644" trgID="8563" rel="pRr" directed="false" shadow="false" column="71942" shadowCol="113464" srcRow="3966" trgRow="1776" color="EX-pale-yellow orange" />
    <link srcID="13816" trgID="8563" rel="pRr" directed="false" shadow="false" column="71943" shadowCol="113465" srcRow="3977" trgRow="1776" color="EX-medium-magenta" />
    <link srcID="8563" trgID="11880" rel="pRr" directed="false" shadow="false" column="71944" shadowCol="113466" srcRow="1776" trgRow="3995" color="EX-pale-red" />
    <link srcID="8563" trgID="12487" rel="pRr" directed="false" shadow="false" column="71945" shadowCol="113467" srcRow="1776" trgRow="3998" color="EX-pale-cyan" />
    <link srcID="8563" trgID="10612" rel="pRr" directed="false" shadow="false" column="71946" shadowCol="113468" srcRow="1776" trgRow="3999" color="EX-pale-yellow-green" />
    <link srcID="8563" trgID="11696" rel="pRr" directed="false" shadow="false" column="71947" shadowCol="113469" srcRow="1776" trgRow="4010" color="EX-pale-purple" />
    <link srcID="8563" trgID="11809" rel="pRr" directed="false" shadow="false" column="71948" shadowCol="113470" srcRow="1776" trgRow="4012" color="EX-pale-magenta" />
    <link srcID="8563" trgID="13409" rel="pRr" directed="false" shadow="false" column="71949" shadowCol="113471" srcRow="1776" trgRow="4019" color="EX-pale-red-orange" />
    <link srcID="8563" trgID="13765" rel="pRr" directed="false" shadow="false" column="71950" shadowCol="113472" srcRow="1776" trgRow="4084" color="EX-blue" />
    <link srcID="13900" trgID="8563" rel="pRr" directed="false" shadow="false" column="71951" shadowCol="113473" srcRow="4092" trgRow="1776" color="EX-orange" />
    <link srcID="10679" trgID="8563" rel="pRr" directed="false" shadow="false" column="71952" shadowCol="113474" srcRow="4093" trgRow="1776" color="EX-dark-cyan" />
    <link srcID="8563" trgID="12199" rel="pRr" directed="false" shadow="false" column="71953" shadowCol="113475" srcRow="1776" trgRow="4104" color="EX-red" />
    <link srcID="8563" trgID="11332" rel="pRr" directed="false" shadow="false" column="71954" shadowCol="113476" srcRow="1776" trgRow="4131" color="EX-dark-orange" />
    <link srcID="8563" trgID="12032" rel="pRr" directed="false" shadow="false" column="71955" shadowCol="113477" srcRow="1776" trgRow="4143" color="EX-dark-gray-purple" />
    <link srcID="8563" trgID="11647" rel="pRr" directed="false" shadow="false" column="71956" shadowCol="113478" srcRow="1776" trgRow="4151" color="EX-cyan" />
    <link srcID="8563" trgID="13199" rel="pRr" directed="false" shadow="false" column="71957" shadowCol="113479" srcRow="1776" trgRow="4226" color="EX-yellow-orange" />
    <link srcID="11602" trgID="8563" rel="pRr" directed="false" shadow="false" column="71958" shadowCol="113480" srcRow="4235" trgRow="1776" color="EX-pure-blue" />
    <link srcID="8563" trgID="13160" rel="pRr" directed="false" shadow="false" column="71959" shadowCol="113481" srcRow="1776" trgRow="4241" color="EX-dark-yellow-green" />
    <link srcID="8563" trgID="12823" rel="pRr" directed="false" shadow="false" column="71960" shadowCol="113482" srcRow="1776" trgRow="4266" color="EX-dark-magenta" />
    <link srcID="8563" trgID="13764" rel="pRr" directed="false" shadow="false" column="71961" shadowCol="113483" srcRow="1776" trgRow="4274" color="EX-dark-green" />
    <link srcID="8563" trgID="12291" rel="pRr" directed="false" shadow="false" column="71962" shadowCol="113484" srcRow="1776" trgRow="4394" color="EX-blue-magenta" />
    <link srcID="8563" trgID="12108" rel="pRr" directed="false" shadow="false" column="71963" shadowCol="113485" srcRow="1776" trgRow="4409" color="EX-yellow-green" />
    <link srcID="8563" trgID="13053" rel="pRr" directed="false" shadow="false" column="71964" shadowCol="113486" srcRow="1776" trgRow="4525" color="EX-magenta" />
    <link srcID="8563" trgID="11275" rel="pRr" directed="false" shadow="false" column="71965" shadowCol="113487" srcRow="1776" trgRow="4531" color="EX-green" />
    <link srcID="12734" trgID="8563" rel="pRr" directed="false" shadow="false" column="71966" shadowCol="113488" srcRow="4632" trgRow="1776" color="EX-yellow" />
    <link srcID="11631" trgID="8563" rel="pRr" directed="false" shadow="false" column="71967" shadowCol="113489" srcRow="4734" trgRow="1776" color="EX-purple" />
    <link srcID="8563" trgID="13151" rel="pRr" directed="false" shadow="false" column="71968" shadowCol="113490" srcRow="1776" trgRow="4746" color="EX-dark-purple" />
    <link srcID="11633" trgID="8563" rel="pRr" directed="false" shadow="false" column="71969" shadowCol="113491" srcRow="4757" trgRow="1776" color="EX-dark-red" />
    <link srcID="8563" trgID="13823" rel="pRr" directed="false" shadow="false" column="71970" shadowCol="113492" srcRow="1776" trgRow="4758" color="EX-pale-green" />
    <link srcID="8563" trgID="10961" rel="pRr" directed="false" shadow="false" column="71971" shadowCol="113493" srcRow="1776" trgRow="4762" color="EX-pale-blue" />
    <link srcID="8563" trgID="13747" rel="pRr" directed="false" shadow="false" column="71972" shadowCol="113494" srcRow="1776" trgRow="4782" color="EX-dark-tan" />
    <link srcID="8563" trgID="13935" rel="pRr" directed="false" shadow="false" column="71973" shadowCol="113495" srcRow="1776" trgRow="4819" color="EX-pale-blue-magenta" />
    <link srcID="13873" trgID="8563" rel="pRr" directed="false" shadow="false" column="71974" shadowCol="113496" srcRow="4826" trgRow="1776" color="EX-pale-yellow orange" />
    <link srcID="11637" trgID="8563" rel="pRr" directed="false" shadow="false" column="71975" shadowCol="113497" srcRow="4861" trgRow="1776" color="EX-medium-magenta" />
    <link srcID="8563" trgID="12316" rel="pRr" directed="false" shadow="false" column="71976" shadowCol="113498" srcRow="1776" trgRow="4883" color="EX-pale-red" />
    <link srcID="10683" trgID="8563" rel="pRr" directed="false" shadow="false" column="71977" shadowCol="113499" srcRow="4890" trgRow="1776" color="EX-pale-cyan" />
    <link srcID="8563" trgID="11456" rel="pRr" directed="false" shadow="false" column="71978" shadowCol="113500" srcRow="1776" trgRow="4898" color="EX-pale-yellow-green" />
    <link srcID="8563" trgID="13857" rel="pRr" directed="false" shadow="false" column="71979" shadowCol="113501" srcRow="1776" trgRow="4905" color="EX-pale-purple" />
    <link srcID="11680" trgID="8563" rel="pRr" directed="false" shadow="false" column="71980" shadowCol="113502" srcRow="4918" trgRow="1776" color="EX-pale-magenta" />
    <link srcID="8563" trgID="11597" rel="pRr" directed="false" shadow="false" column="71981" shadowCol="113503" srcRow="1776" trgRow="4922" color="EX-pale-red-orange" />
    <link srcID="11578" trgID="8563" rel="pRr" directed="false" shadow="false" column="71982" shadowCol="113504" srcRow="4928" trgRow="1776" color="EX-blue" />
    <link srcID="8563" trgID="11988" rel="pRr" directed="false" shadow="false" column="71983" shadowCol="113505" srcRow="1776" trgRow="4944" color="EX-orange" />
    <link srcID="10658" trgID="8563" rel="pRr" directed="false" shadow="false" column="71984" shadowCol="113506" srcRow="4962" trgRow="1776" color="EX-dark-cyan" />
    <link srcID="8563" trgID="11596" rel="pRr" directed="false" shadow="false" column="71985" shadowCol="113507" srcRow="1776" trgRow="4969" color="EX-red" />
    <link srcID="10852" trgID="8563" rel="pRr" directed="false" shadow="false" column="71986" shadowCol="113508" srcRow="4971" trgRow="1776" color="EX-dark-orange" />
    <link srcID="8563" trgID="13619" rel="pRr" directed="false" shadow="false" column="71987" shadowCol="113509" srcRow="1776" trgRow="4986" color="EX-dark-gray-purple" />
    <link srcID="8563" trgID="13809" rel="pRr" directed="false" shadow="false" column="71988" shadowCol="113510" srcRow="1776" trgRow="5011" color="EX-cyan" />
    <link srcID="8563" trgID="10673" rel="pRr" directed="false" shadow="false" column="71989" shadowCol="113511" srcRow="1776" trgRow="5027" color="EX-yellow-orange" />
    <link srcID="8563" trgID="13398" rel="pRr" directed="false" shadow="false" column="71990" shadowCol="113512" srcRow="1776" trgRow="5034" color="EX-pure-blue" />
    <link srcID="8563" trgID="11218" rel="pRr" directed="false" shadow="false" column="71991" shadowCol="113513" srcRow="1776" trgRow="5040" color="EX-dark-yellow-green" />
    <link srcID="8563" trgID="11146" rel="pRr" directed="false" shadow="false" column="71992" shadowCol="113514" srcRow="1776" trgRow="5041" color="EX-dark-magenta" />
    <link srcID="8563" trgID="13107" rel="pRr" directed="false" shadow="false" column="71993" shadowCol="113515" srcRow="1776" trgRow="5072" color="EX-dark-green" />
    <link srcID="13928" trgID="8563" rel="pRr" directed="false" shadow="false" column="71994" shadowCol="113516" srcRow="5112" trgRow="1776" color="EX-blue-magenta" />
    <link srcID="8563" trgID="13835" rel="pRr" directed="false" shadow="false" column="71995" shadowCol="113517" srcRow="1776" trgRow="5121" color="EX-yellow-green" />
    <link srcID="8563" trgID="10675" rel="pRr" directed="false" shadow="false" column="71996" shadowCol="113518" srcRow="1776" trgRow="5351" color="EX-magenta" />
    <link srcID="11626" trgID="8563" rel="pRr" directed="false" shadow="false" column="71997" shadowCol="113519" srcRow="5354" trgRow="1776" color="EX-green" />
    <link srcID="8563" trgID="13813" rel="pRr" directed="false" shadow="false" column="71998" shadowCol="113520" srcRow="1776" trgRow="5359" color="EX-yellow" />
    <link srcID="8563" trgID="11610" rel="pRr" directed="false" shadow="false" column="71999" shadowCol="113521" srcRow="1776" trgRow="5360" color="EX-purple" />
    <link srcID="10723" trgID="8563" rel="pRr" directed="false" shadow="false" column="72000" shadowCol="113522" srcRow="5367" trgRow="1776" color="EX-dark-purple" />
    <link srcID="8563" trgID="13449" rel="pRr" directed="false" shadow="false" column="72001" shadowCol="113523" srcRow="1776" trgRow="5407" color="EX-dark-red" />
    <link srcID="8563" trgID="10749" rel="pRr" directed="false" shadow="false" column="72002" shadowCol="113524" srcRow="1776" trgRow="5426" color="EX-pale-green" />
    <link srcID="8563" trgID="10855" rel="pRr" directed="false" shadow="false" column="72003" shadowCol="113525" srcRow="1776" trgRow="5453" color="EX-pale-blue" />
    <link srcID="8563" trgID="13834" rel="pRr" directed="false" shadow="false" column="72004" shadowCol="113526" srcRow="1776" trgRow="5464" color="EX-dark-tan" />
    <link srcID="8563" trgID="13742" rel="pRr" directed="false" shadow="false" column="72005" shadowCol="113527" srcRow="1776" trgRow="5465" color="EX-pale-blue-magenta" />
    <link srcID="8563" trgID="10777" rel="pRr" directed="false" shadow="false" column="72006" shadowCol="113528" srcRow="1776" trgRow="5480" color="EX-pale-yellow orange" />
    <link srcID="8563" trgID="13811" rel="pRr" directed="false" shadow="false" column="72007" shadowCol="113529" srcRow="1776" trgRow="5482" color="EX-medium-magenta" />
    <link srcID="8563" trgID="13699" rel="pRr" directed="false" shadow="false" column="72008" shadowCol="113530" srcRow="1776" trgRow="5487" color="EX-pale-red" />
    <link srcID="8563" trgID="12897" rel="pRr" directed="false" shadow="false" column="72009" shadowCol="113531" srcRow="1776" trgRow="5489" color="EX-pale-cyan" />
    <link srcID="8563" trgID="13282" rel="pRr" directed="false" shadow="false" column="72010" shadowCol="113532" srcRow="1776" trgRow="5499" color="EX-pale-yellow-green" />
    <link srcID="8563" trgID="11694" rel="pRr" directed="false" shadow="false" column="72011" shadowCol="113533" srcRow="1776" trgRow="5544" color="EX-pale-purple" />
    <link srcID="13009" trgID="8563" rel="pRr" directed="false" shadow="false" column="72012" shadowCol="113534" srcRow="5592" trgRow="1776" color="EX-pale-magenta" />
    <link srcID="8563" trgID="13807" rel="pRr" directed="false" shadow="false" column="72013" shadowCol="113535" srcRow="1776" trgRow="5639" color="EX-pale-red-orange" />
    <link srcID="8563" trgID="12360" rel="pRr" directed="false" shadow="false" column="72014" shadowCol="113536" srcRow="1776" trgRow="5657" color="EX-blue" />
    <link srcID="8563" trgID="11389" rel="pRr" directed="false" shadow="false" column="72015" shadowCol="113537" srcRow="1776" trgRow="5702" color="EX-orange" />
    <link srcID="8563" trgID="13338" rel="pRr" directed="false" shadow="false" column="72016" shadowCol="113538" srcRow="1776" trgRow="5736" color="EX-dark-cyan" />
    <link srcID="10001" trgID="13196" rel="pRr" directed="false" shadow="false" column="72017" shadowCol="113539" srcRow="1777" trgRow="2516" color="EX-red" />
    <link srcID="10001" trgID="10708" rel="pRr" directed="false" shadow="false" column="72018" shadowCol="113540" srcRow="1777" trgRow="2690" color="EX-dark-orange" />
    <link srcID="10001" trgID="10687" rel="pRr" directed="false" shadow="false" column="72019" shadowCol="113541" srcRow="1777" trgRow="3016" color="EX-dark-gray-purple" />
    <link srcID="10001" trgID="10725" rel="pRr" directed="false" shadow="false" column="72020" shadowCol="113542" srcRow="1777" trgRow="3164" color="EX-cyan" />
    <link srcID="10001" trgID="10729" rel="pRr" directed="false" shadow="false" column="72021" shadowCol="113543" srcRow="1777" trgRow="3165" color="EX-yellow-orange" />
    <link srcID="10001" trgID="10730" rel="pRr" directed="false" shadow="false" column="72022" shadowCol="113544" srcRow="1777" trgRow="3209" color="EX-pure-blue" />
    <link srcID="10001" trgID="11767" rel="pRr" directed="false" shadow="false" column="72023" shadowCol="113545" srcRow="1777" trgRow="3291" color="EX-dark-yellow-green" />
    <link srcID="13393" trgID="10001" rel="pRr" directed="false" shadow="false" column="72024" shadowCol="113546" srcRow="3343" trgRow="1777" color="EX-dark-magenta" />
    <link srcID="10001" trgID="12223" rel="pRr" directed="false" shadow="false" column="72025" shadowCol="113547" srcRow="1777" trgRow="3790" color="EX-dark-green" />
    <link srcID="10001" trgID="11671" rel="pRr" directed="false" shadow="false" column="72026" shadowCol="113548" srcRow="1777" trgRow="3796" color="EX-blue-magenta" />
    <link srcID="10001" trgID="11522" rel="pRr" directed="false" shadow="false" column="72027" shadowCol="113549" srcRow="1777" trgRow="3875" color="EX-yellow-green" />
    <link srcID="10001" trgID="12824" rel="pRr" directed="false" shadow="false" column="72028" shadowCol="113550" srcRow="1777" trgRow="3992" color="EX-magenta" />
    <link srcID="10001" trgID="11342" rel="pRr" directed="false" shadow="false" column="72029" shadowCol="113551" srcRow="1777" trgRow="4216" color="EX-green" />
    <link srcID="10001" trgID="11022" rel="pRr" directed="false" shadow="false" column="72030" shadowCol="113552" srcRow="1777" trgRow="4288" color="EX-yellow" />
    <link srcID="10001" trgID="13709" rel="pRr" directed="false" shadow="false" column="72031" shadowCol="113553" srcRow="1777" trgRow="4293" color="EX-purple" />
    <link srcID="10001" trgID="14037" rel="pRr" directed="false" shadow="false" column="72032" shadowCol="113554" srcRow="1777" trgRow="4321" color="EX-dark-purple" />
    <link srcID="10001" trgID="12244" rel="pRr" directed="false" shadow="false" column="72033" shadowCol="113555" srcRow="1777" trgRow="4337" color="EX-dark-red" />
    <link srcID="10001" trgID="13226" rel="pRr" directed="false" shadow="false" column="72034" shadowCol="113556" srcRow="1777" trgRow="4373" color="EX-pale-green" />
    <link srcID="10001" trgID="12565" rel="pRr" directed="false" shadow="false" column="72035" shadowCol="113557" srcRow="1777" trgRow="4418" color="EX-pale-blue" />
    <link srcID="10001" trgID="13247" rel="pRr" directed="false" shadow="false" column="72036" shadowCol="113558" srcRow="1777" trgRow="4451" color="EX-dark-tan" />
    <link srcID="10001" trgID="11126" rel="pRr" directed="false" shadow="false" column="72037" shadowCol="113559" srcRow="1777" trgRow="4482" color="EX-pale-blue-magenta" />
    <link srcID="10001" trgID="11569" rel="pRr" directed="false" shadow="false" column="72038" shadowCol="113560" srcRow="1777" trgRow="4756" color="EX-pale-yellow orange" />
    <link srcID="10001" trgID="10800" rel="pRr" directed="false" shadow="false" column="72039" shadowCol="113561" srcRow="1777" trgRow="4825" color="EX-medium-magenta" />
    <link srcID="10001" trgID="13714" rel="pRr" directed="false" shadow="false" column="72040" shadowCol="113562" srcRow="1777" trgRow="4923" color="EX-pale-red" />
    <link srcID="10001" trgID="12623" rel="pRr" directed="false" shadow="false" column="72041" shadowCol="113563" srcRow="1777" trgRow="4964" color="EX-pale-cyan" />
    <link srcID="10001" trgID="12644" rel="pRr" directed="false" shadow="false" column="72042" shadowCol="113564" srcRow="1777" trgRow="5059" color="EX-pale-yellow-green" />
    <link srcID="10001" trgID="11996" rel="pRr" directed="false" shadow="false" column="72043" shadowCol="113565" srcRow="1777" trgRow="5071" color="EX-pale-purple" />
    <link srcID="10001" trgID="10703" rel="pRr" directed="false" shadow="false" column="72044" shadowCol="113566" srcRow="1777" trgRow="5107" color="EX-pale-magenta" />
    <link srcID="10001" trgID="10699" rel="pRr" directed="false" shadow="false" column="72045" shadowCol="113567" srcRow="1777" trgRow="5151" color="EX-pale-red-orange" />
    <link srcID="10001" trgID="11906" rel="pRr" directed="false" shadow="false" column="72046" shadowCol="113568" srcRow="1777" trgRow="5582" color="EX-blue" />
    <link srcID="10001" trgID="13804" rel="pRr" directed="false" shadow="false" column="72047" shadowCol="113569" srcRow="1777" trgRow="5814" color="EX-orange" />
    <link srcID="13774" trgID="8268" rel="pRr" directed="false" shadow="false" column="72048" shadowCol="113570" srcRow="3313" trgRow="1778" color="EX-dark-cyan" />
    <link srcID="11522" trgID="8268" rel="pRr" directed="false" shadow="false" column="72049" shadowCol="113571" srcRow="3875" trgRow="1778" color="EX-red" />
    <link srcID="12824" trgID="8268" rel="pRr" directed="false" shadow="false" column="72050" shadowCol="113572" srcRow="3992" trgRow="1778" color="EX-dark-orange" />
    <link srcID="11880" trgID="8268" rel="pRr" directed="false" shadow="false" column="72051" shadowCol="113573" srcRow="3995" trgRow="1778" color="EX-dark-gray-purple" />
    <link srcID="10153" trgID="12079" rel="pRr" directed="false" shadow="false" column="72052" shadowCol="113574" srcRow="1779" trgRow="3283" color="EX-cyan" />
    <link srcID="10153" trgID="12264" rel="pRr" directed="false" shadow="false" column="72053" shadowCol="113575" srcRow="1779" trgRow="3403" color="EX-yellow-orange" />
    <link srcID="10153" trgID="10955" rel="pRr" directed="false" shadow="false" column="72054" shadowCol="113576" srcRow="1779" trgRow="3691" color="EX-pure-blue" />
    <link srcID="10153" trgID="13022" rel="pRr" directed="false" shadow="false" column="72055" shadowCol="113577" srcRow="1779" trgRow="4015" color="EX-dark-yellow-green" />
    <link srcID="10153" trgID="13929" rel="pRr" directed="false" shadow="false" column="72056" shadowCol="113578" srcRow="1779" trgRow="4759" color="EX-dark-magenta" />
    <link srcID="10153" trgID="12417" rel="pRr" directed="false" shadow="false" column="72057" shadowCol="113579" srcRow="1779" trgRow="5101" color="EX-dark-green" />
    <link srcID="10153" trgID="13025" rel="pRr" directed="false" shadow="false" column="72058" shadowCol="113580" srcRow="1779" trgRow="5429" color="EX-blue-magenta" />
    <link srcID="11213" trgID="8791" rel="pRr" directed="false" shadow="false" column="72059" shadowCol="113581" srcRow="2530" trgRow="1780" color="EX-yellow-green" />
    <link srcID="13422" trgID="8791" rel="pRr" directed="false" shadow="false" column="72060" shadowCol="113582" srcRow="3226" trgRow="1780" color="EX-magenta" />
    <link srcID="8791" trgID="13389" rel="pRr" directed="false" shadow="false" column="72061" shadowCol="113583" srcRow="1780" trgRow="3240" color="EX-green" />
    <link srcID="8791" trgID="12246" rel="pRr" directed="false" shadow="false" column="72062" shadowCol="113584" srcRow="1780" trgRow="3242" color="EX-yellow" />
    <link srcID="8791" trgID="12274" rel="pRr" directed="false" shadow="false" column="72063" shadowCol="113585" srcRow="1780" trgRow="3250" color="EX-purple" />
    <link srcID="8791" trgID="13906" rel="pRr" directed="false" shadow="false" column="72064" shadowCol="113586" srcRow="1780" trgRow="3310" color="EX-dark-purple" />
    <link srcID="8791" trgID="12257" rel="pRr" directed="false" shadow="false" column="72065" shadowCol="113587" srcRow="1780" trgRow="3373" color="EX-dark-red" />
    <link srcID="8791" trgID="13645" rel="pRr" directed="false" shadow="false" column="72066" shadowCol="113588" srcRow="1780" trgRow="3384" color="EX-pale-green" />
    <link srcID="8791" trgID="10931" rel="pRr" directed="false" shadow="false" column="72067" shadowCol="113589" srcRow="1780" trgRow="3434" color="EX-pale-blue" />
    <link srcID="13426" trgID="8791" rel="pRr" directed="false" shadow="false" column="72068" shadowCol="113590" srcRow="3438" trgRow="1780" color="EX-dark-tan" />
    <link srcID="8791" trgID="13126" rel="pRr" directed="false" shadow="false" column="72069" shadowCol="113591" srcRow="1780" trgRow="3441" color="EX-pale-blue-magenta" />
    <link srcID="10763" trgID="8791" rel="pRr" directed="false" shadow="false" column="72070" shadowCol="113592" srcRow="3442" trgRow="1780" color="EX-pale-yellow orange" />
    <link srcID="8791" trgID="13227" rel="pRr" directed="false" shadow="false" column="72071" shadowCol="113593" srcRow="1780" trgRow="3670" color="EX-medium-magenta" />
    <link srcID="8791" trgID="11256" rel="pRr" directed="false" shadow="false" column="72072" shadowCol="113594" srcRow="1780" trgRow="4105" color="EX-pale-red" />
    <link srcID="10842" trgID="8791" rel="pRr" directed="false" shadow="false" column="72073" shadowCol="113595" srcRow="4187" trgRow="1780" color="EX-pale-cyan" />
    <link srcID="8791" trgID="11131" rel="pRr" directed="false" shadow="false" column="72074" shadowCol="113596" srcRow="1780" trgRow="4448" color="EX-pale-yellow-green" />
    <link srcID="13837" trgID="8791" rel="pRr" directed="false" shadow="false" column="72075" shadowCol="113597" srcRow="4763" trgRow="1780" color="EX-pale-purple" />
    <link srcID="13935" trgID="8791" rel="pRr" directed="false" shadow="false" column="72076" shadowCol="113598" srcRow="4819" trgRow="1780" color="EX-pale-magenta" />
    <link srcID="8791" trgID="11952" rel="pRr" directed="false" shadow="false" column="72077" shadowCol="113599" srcRow="1780" trgRow="4920" color="EX-pale-red-orange" />
    <link srcID="8791" trgID="10663" rel="pRr" directed="false" shadow="false" column="72078" shadowCol="113600" srcRow="1780" trgRow="4921" color="EX-blue" />
    <link srcID="8791" trgID="13925" rel="pRr" directed="false" shadow="false" column="72079" shadowCol="113601" srcRow="1780" trgRow="4963" color="EX-orange" />
    <link srcID="12074" trgID="8791" rel="pRr" directed="false" shadow="false" column="72080" shadowCol="113602" srcRow="4980" trgRow="1780" color="EX-dark-cyan" />
    <link srcID="13553" trgID="8791" rel="pRr" directed="false" shadow="false" column="72081" shadowCol="113603" srcRow="5066" trgRow="1780" color="EX-red" />
    <link srcID="8791" trgID="12503" rel="pRr" directed="false" shadow="false" column="72082" shadowCol="113604" srcRow="1780" trgRow="5180" color="EX-dark-orange" />
    <link srcID="8791" trgID="11537" rel="pRr" directed="false" shadow="false" column="72083" shadowCol="113605" srcRow="1780" trgRow="5437" color="EX-dark-gray-purple" />
    <link srcID="8791" trgID="12975" rel="pRr" directed="false" shadow="false" column="72084" shadowCol="113606" srcRow="1780" trgRow="5505" color="EX-cyan" />
    <link srcID="8791" trgID="12572" rel="pRr" directed="false" shadow="false" column="72085" shadowCol="113607" srcRow="1780" trgRow="5520" color="EX-yellow-orange" />
    <link srcID="8791" trgID="10839" rel="pRr" directed="false" shadow="false" column="72086" shadowCol="113608" srcRow="1780" trgRow="5627" color="EX-pure-blue" />
    <link srcID="9813" trgID="11316" rel="pRr" directed="false" shadow="false" column="72087" shadowCol="113609" srcRow="1781" trgRow="2459" color="EX-dark-yellow-green" />
    <link srcID="9813" trgID="12609" rel="pRr" directed="false" shadow="false" column="72088" shadowCol="113610" srcRow="1781" trgRow="4082" color="EX-dark-magenta" />
    <link srcID="9813" trgID="11680" rel="pRr" directed="false" shadow="false" column="72089" shadowCol="113611" srcRow="1781" trgRow="4918" color="EX-dark-green" />
    <link srcID="9813" trgID="12572" rel="pRr" directed="false" shadow="false" column="72090" shadowCol="113612" srcRow="1781" trgRow="5520" color="EX-blue-magenta" />
    <link srcID="11520" trgID="9278" rel="pRr" directed="false" shadow="false" column="72091" shadowCol="113613" srcRow="2389" trgRow="1782" color="EX-yellow-green" />
    <link srcID="10886" trgID="9278" rel="pRr" directed="false" shadow="false" column="72092" shadowCol="113614" srcRow="2688" trgRow="1782" color="EX-magenta" />
    <link srcID="11947" trgID="9278" rel="pRr" directed="false" shadow="false" column="72093" shadowCol="113615" srcRow="3517" trgRow="1782" color="EX-green" />
    <link srcID="12848" trgID="9278" rel="pRr" directed="false" shadow="false" column="72094" shadowCol="113616" srcRow="3850" trgRow="1782" color="EX-yellow" />
    <link srcID="11678" trgID="9278" rel="pRr" directed="false" shadow="false" column="72095" shadowCol="113617" srcRow="3851" trgRow="1782" color="EX-purple" />
    <link srcID="10991" trgID="9278" rel="pRr" directed="false" shadow="false" column="72096" shadowCol="113618" srcRow="3984" trgRow="1782" color="EX-dark-purple" />
    <link srcID="10956" trgID="9278" rel="pRr" directed="false" shadow="false" column="72097" shadowCol="113619" srcRow="4930" trgRow="1782" color="EX-dark-red" />
    <link srcID="12951" trgID="9278" rel="pRr" directed="false" shadow="false" column="72098" shadowCol="113620" srcRow="4943" trgRow="1782" color="EX-pale-green" />
    <link srcID="13825" trgID="9278" rel="pRr" directed="false" shadow="false" column="72099" shadowCol="113621" srcRow="4968" trgRow="1782" color="EX-pale-blue" />
    <link srcID="11354" trgID="9278" rel="pRr" directed="false" shadow="false" column="72100" shadowCol="113622" srcRow="5061" trgRow="1782" color="EX-dark-tan" />
    <link srcID="13107" trgID="9278" rel="pRr" directed="false" shadow="false" column="72101" shadowCol="113623" srcRow="5072" trgRow="1782" color="EX-pale-blue-magenta" />
    <link srcID="12256" trgID="9278" rel="pRr" directed="false" shadow="false" column="72102" shadowCol="113624" srcRow="5687" trgRow="1782" color="EX-pale-yellow orange" />
    <link srcID="12953" trgID="9278" rel="pRr" directed="false" shadow="false" column="72103" shadowCol="113625" srcRow="5688" trgRow="1782" color="EX-medium-magenta" />
    <link srcID="12922" trgID="9278" rel="pRr" directed="false" shadow="false" column="72104" shadowCol="113626" srcRow="5700" trgRow="1782" color="EX-pale-red" />
    <link srcID="11520" trgID="9995" rel="pRr" directed="false" shadow="false" column="72105" shadowCol="113627" srcRow="2389" trgRow="1783" color="EX-pale-cyan" />
    <link srcID="12327" trgID="9995" rel="pRr" directed="false" shadow="false" column="72106" shadowCol="113628" srcRow="2480" trgRow="1783" color="EX-pale-yellow-green" />
    <link srcID="10708" trgID="9995" rel="pRr" directed="false" shadow="false" column="72107" shadowCol="113629" srcRow="2690" trgRow="1783" color="EX-pale-purple" />
    <link srcID="12425" trgID="9995" rel="pRr" directed="false" shadow="false" column="72108" shadowCol="113630" srcRow="2797" trgRow="1783" color="EX-pale-magenta" />
    <link srcID="12608" trgID="9995" rel="pRr" directed="false" shadow="false" column="72109" shadowCol="113631" srcRow="3265" trgRow="1783" color="EX-pale-red-orange" />
    <link srcID="13480" trgID="9995" rel="pRr" directed="false" shadow="false" column="72110" shadowCol="113632" srcRow="3443" trgRow="1783" color="EX-blue" />
    <link srcID="13828" trgID="9995" rel="pRr" directed="false" shadow="false" column="72111" shadowCol="113633" srcRow="3793" trgRow="1783" color="EX-orange" />
    <link srcID="12871" trgID="9995" rel="pRr" directed="false" shadow="false" column="72112" shadowCol="113634" srcRow="3985" trgRow="1783" color="EX-dark-cyan" />
    <link srcID="11196" trgID="9995" rel="pRr" directed="false" shadow="false" column="72113" shadowCol="113635" srcRow="4004" trgRow="1783" color="EX-red" />
    <link srcID="9995" trgID="11886" rel="pRr" directed="false" shadow="false" column="72114" shadowCol="113636" srcRow="1783" trgRow="4089" color="EX-dark-orange" />
    <link srcID="13680" trgID="9995" rel="pRr" directed="false" shadow="false" column="72115" shadowCol="113637" srcRow="4172" trgRow="1783" color="EX-dark-gray-purple" />
    <link srcID="12819" trgID="9995" rel="pRr" directed="false" shadow="false" column="72116" shadowCol="113638" srcRow="4330" trgRow="1783" color="EX-cyan" />
    <link srcID="11955" trgID="9995" rel="pRr" directed="false" shadow="false" column="72117" shadowCol="113639" srcRow="4475" trgRow="1783" color="EX-yellow-orange" />
    <link srcID="11934" trgID="9995" rel="pRr" directed="false" shadow="false" column="72118" shadowCol="113640" srcRow="4955" trgRow="1783" color="EX-pure-blue" />
    <link srcID="11164" trgID="9995" rel="pRr" directed="false" shadow="false" column="72119" shadowCol="113641" srcRow="5029" trgRow="1783" color="EX-dark-yellow-green" />
    <link srcID="11354" trgID="9995" rel="pRr" directed="false" shadow="false" column="72120" shadowCol="113642" srcRow="5061" trgRow="1783" color="EX-dark-magenta" />
    <link srcID="11795" trgID="9995" rel="pRr" directed="false" shadow="false" column="72121" shadowCol="113643" srcRow="5084" trgRow="1783" color="EX-dark-green" />
    <link srcID="10760" trgID="9995" rel="pRr" directed="false" shadow="false" column="72122" shadowCol="113644" srcRow="5196" trgRow="1783" color="EX-blue-magenta" />
    <link srcID="10599" trgID="9995" rel="pRr" directed="false" shadow="false" column="72123" shadowCol="113645" srcRow="5428" trgRow="1783" color="EX-yellow-green" />
    <link srcID="11665" trgID="9995" rel="pRr" directed="false" shadow="false" column="72124" shadowCol="113646" srcRow="5549" trgRow="1783" color="EX-magenta" />
    <link srcID="12262" trgID="9995" rel="pRr" directed="false" shadow="false" column="72125" shadowCol="113647" srcRow="5673" trgRow="1783" color="EX-green" />
    <link srcID="12256" trgID="9995" rel="pRr" directed="false" shadow="false" column="72126" shadowCol="113648" srcRow="5687" trgRow="1783" color="EX-yellow" />
    <link srcID="11612" trgID="10000" rel="pRr" directed="false" shadow="false" column="72127" shadowCol="113649" srcRow="2402" trgRow="1784" color="EX-purple" />
    <link srcID="11436" trgID="10000" rel="pRr" directed="false" shadow="false" column="72128" shadowCol="113650" srcRow="2521" trgRow="1784" color="EX-dark-purple" />
    <link srcID="10000" trgID="11767" rel="pRr" directed="false" shadow="false" column="72129" shadowCol="113651" srcRow="1784" trgRow="3291" color="EX-dark-red" />
    <link srcID="11985" trgID="10000" rel="pRr" directed="false" shadow="false" column="72130" shadowCol="113652" srcRow="3437" trgRow="1784" color="EX-pale-green" />
    <link srcID="13426" trgID="10000" rel="pRr" directed="false" shadow="false" column="72131" shadowCol="113653" srcRow="3438" trgRow="1784" color="EX-pale-blue" />
    <link srcID="12323" trgID="10000" rel="pRr" directed="false" shadow="false" column="72132" shadowCol="113654" srcRow="3846" trgRow="1784" color="EX-dark-tan" />
    <link srcID="11647" trgID="10000" rel="pRr" directed="false" shadow="false" column="72133" shadowCol="113655" srcRow="4151" trgRow="1784" color="EX-pale-blue-magenta" />
    <link srcID="11633" trgID="10000" rel="pRr" directed="false" shadow="false" column="72134" shadowCol="113656" srcRow="4757" trgRow="1784" color="EX-pale-yellow orange" />
    <link srcID="12732" trgID="10000" rel="pRr" directed="false" shadow="false" column="72135" shadowCol="113657" srcRow="5001" trgRow="1784" color="EX-medium-magenta" />
    <link srcID="10000" trgID="13809" rel="pRr" directed="false" shadow="false" column="72136" shadowCol="113658" srcRow="1784" trgRow="5011" color="EX-pale-red" />
    <link srcID="11218" trgID="10000" rel="pRr" directed="false" shadow="false" column="72137" shadowCol="113659" srcRow="5040" trgRow="1784" color="EX-pale-cyan" />
    <link srcID="11137" trgID="10000" rel="pRr" directed="false" shadow="false" column="72138" shadowCol="113660" srcRow="5096" trgRow="1784" color="EX-pale-yellow-green" />
    <link srcID="10000" trgID="13834" rel="pRr" directed="false" shadow="false" column="72139" shadowCol="113661" srcRow="1784" trgRow="5464" color="EX-pale-purple" />
    <link srcID="11389" trgID="10000" rel="pRr" directed="false" shadow="false" column="72140" shadowCol="113662" srcRow="5702" trgRow="1784" color="EX-pale-magenta" />
    <link srcID="11520" trgID="9672" rel="pRr" directed="false" shadow="false" column="72141" shadowCol="113663" srcRow="2389" trgRow="1785" color="EX-pale-red-orange" />
    <link srcID="9672" trgID="10886" rel="pRr" directed="false" shadow="false" column="72142" shadowCol="113664" srcRow="1785" trgRow="2688" color="EX-blue" />
    <link srcID="10991" trgID="9672" rel="pRr" directed="false" shadow="false" column="72143" shadowCol="113665" srcRow="3984" trgRow="1785" color="EX-orange" />
    <link srcID="13281" trgID="9672" rel="pRr" directed="false" shadow="false" column="72144" shadowCol="113666" srcRow="4064" trgRow="1785" color="EX-dark-cyan" />
    <link srcID="12951" trgID="9672" rel="pRr" directed="false" shadow="false" column="72145" shadowCol="113667" srcRow="4943" trgRow="1785" color="EX-red" />
    <link srcID="12256" trgID="9672" rel="pRr" directed="false" shadow="false" column="72146" shadowCol="113668" srcRow="5687" trgRow="1785" color="EX-dark-orange" />
    <link srcID="12953" trgID="9672" rel="pRr" directed="false" shadow="false" column="72147" shadowCol="113669" srcRow="5688" trgRow="1785" color="EX-dark-gray-purple" />
    <link srcID="12922" trgID="9672" rel="pRr" directed="false" shadow="false" column="72148" shadowCol="113670" srcRow="5700" trgRow="1785" color="EX-cyan" />
    <link srcID="9750" trgID="11304" rel="pRr" directed="false" shadow="false" column="72149" shadowCol="113671" srcRow="1786" trgRow="3349" color="EX-yellow-orange" />
    <link srcID="9750" trgID="11613" rel="pRr" directed="false" shadow="false" column="72150" shadowCol="113672" srcRow="1786" trgRow="3368" color="EX-pure-blue" />
    <link srcID="9750" trgID="10937" rel="pRr" directed="false" shadow="false" column="72151" shadowCol="113673" srcRow="1786" trgRow="3414" color="EX-dark-yellow-green" />
    <link srcID="9750" trgID="11226" rel="pRr" directed="false" shadow="false" column="72152" shadowCol="113674" srcRow="1786" trgRow="3573" color="EX-dark-magenta" />
    <link srcID="12735" trgID="9750" rel="pRr" directed="false" shadow="false" column="72153" shadowCol="113675" srcRow="3809" trgRow="1786" color="EX-dark-green" />
    <link srcID="11871" trgID="9750" rel="pRr" directed="false" shadow="false" column="72154" shadowCol="113676" srcRow="4110" trgRow="1786" color="EX-blue-magenta" />
    <link srcID="9750" trgID="13858" rel="pRr" directed="false" shadow="false" column="72155" shadowCol="113677" srcRow="1786" trgRow="4340" color="EX-yellow-green" />
    <link srcID="9750" trgID="12951" rel="pRr" directed="false" shadow="false" column="72156" shadowCol="113678" srcRow="1786" trgRow="4943" color="EX-magenta" />
    <link srcID="9750" trgID="13574" rel="pRr" directed="false" shadow="false" column="72157" shadowCol="113679" srcRow="1786" trgRow="4949" color="EX-green" />
    <link srcID="9750" trgID="11244" rel="pRr" directed="false" shadow="false" column="72158" shadowCol="113680" srcRow="1786" trgRow="5294" color="EX-yellow" />
    <link srcID="9750" trgID="11381" rel="pRr" directed="false" shadow="false" column="72159" shadowCol="113681" srcRow="1786" trgRow="5539" color="EX-purple" />
    <link srcID="9750" trgID="12250" rel="pRr" directed="false" shadow="false" column="72160" shadowCol="113682" srcRow="1786" trgRow="5651" color="EX-dark-purple" />
    <link srcID="12262" trgID="9750" rel="pRr" directed="false" shadow="false" column="72161" shadowCol="113683" srcRow="5673" trgRow="1786" color="EX-dark-red" />
    <link srcID="9750" trgID="12256" rel="pRr" directed="false" shadow="false" column="72162" shadowCol="113684" srcRow="1786" trgRow="5687" color="EX-pale-green" />
    <link srcID="9750" trgID="12953" rel="pRr" directed="false" shadow="false" column="72163" shadowCol="113685" srcRow="1786" trgRow="5688" color="EX-pale-blue" />
    <link srcID="8371" trgID="11603" rel="pRr" directed="false" shadow="false" column="72164" shadowCol="113686" srcRow="1787" trgRow="2439" color="EX-dark-tan" />
    <link srcID="8371" trgID="11416" rel="pRr" directed="false" shadow="false" column="72165" shadowCol="113687" srcRow="1787" trgRow="2650" color="EX-pale-blue-magenta" />
    <link srcID="8371" trgID="11767" rel="pRr" directed="false" shadow="false" column="72166" shadowCol="113688" srcRow="1787" trgRow="3291" color="EX-pale-yellow orange" />
    <link srcID="8371" trgID="10714" rel="pRr" directed="false" shadow="false" column="72167" shadowCol="113689" srcRow="1787" trgRow="3367" color="EX-medium-magenta" />
    <link srcID="8371" trgID="11714" rel="pRr" directed="false" shadow="false" column="72168" shadowCol="113690" srcRow="1787" trgRow="3932" color="EX-pale-red" />
    <link srcID="8371" trgID="11144" rel="pRr" directed="false" shadow="false" column="72169" shadowCol="113691" srcRow="1787" trgRow="4068" color="EX-pale-cyan" />
    <link srcID="8371" trgID="12138" rel="pRr" directed="false" shadow="false" column="72170" shadowCol="113692" srcRow="1787" trgRow="4706" color="EX-pale-yellow-green" />
    <link srcID="8371" trgID="13840" rel="pRr" directed="false" shadow="false" column="72171" shadowCol="113693" srcRow="1787" trgRow="4735" color="EX-pale-purple" />
    <link srcID="11361" trgID="8371" rel="pRr" directed="false" shadow="false" column="72172" shadowCol="113694" srcRow="5513" trgRow="1787" color="EX-pale-magenta" />
    <link srcID="8371" trgID="11921" rel="pRr" directed="false" shadow="false" column="72173" shadowCol="113695" srcRow="1787" trgRow="5708" color="EX-pale-red-orange" />
    <link srcID="10002" trgID="13545" rel="pRr" directed="false" shadow="false" column="72174" shadowCol="113696" srcRow="1788" trgRow="3272" color="EX-blue" />
    <link srcID="12629" trgID="10002" rel="pRr" directed="false" shadow="false" column="72175" shadowCol="113697" srcRow="3648" trgRow="1788" color="EX-orange" />
    <link srcID="13828" trgID="10002" rel="pRr" directed="false" shadow="false" column="72176" shadowCol="113698" srcRow="3793" trgRow="1788" color="EX-dark-cyan" />
    <link srcID="10002" trgID="12951" rel="pRr" directed="false" shadow="false" column="72177" shadowCol="113699" srcRow="1788" trgRow="4943" color="EX-red" />
    <link srcID="13478" trgID="10002" rel="pRr" directed="false" shadow="false" column="72178" shadowCol="113700" srcRow="5540" trgRow="1788" color="EX-dark-orange" />
    <link srcID="10002" trgID="12953" rel="pRr" directed="false" shadow="false" column="72179" shadowCol="113701" srcRow="1788" trgRow="5688" color="EX-dark-gray-purple" />
    <link srcID="12364" trgID="9461" rel="pRr" directed="false" shadow="false" column="72180" shadowCol="113702" srcRow="2474" trgRow="1789" color="EX-cyan" />
    <link srcID="9461" trgID="11678" rel="pRr" directed="false" shadow="false" column="72181" shadowCol="113703" srcRow="1789" trgRow="3851" color="EX-yellow-orange" />
    <link srcID="12714" trgID="9461" rel="pRr" directed="false" shadow="false" column="72182" shadowCol="113704" srcRow="4329" trgRow="1789" color="EX-pure-blue" />
    <link srcID="12758" trgID="9461" rel="pRr" directed="false" shadow="false" column="72183" shadowCol="113705" srcRow="4523" trgRow="1789" color="EX-dark-yellow-green" />
    <link srcID="9461" trgID="11650" rel="pRr" directed="false" shadow="false" column="72184" shadowCol="113706" srcRow="1789" trgRow="5305" color="EX-dark-magenta" />
    <link srcID="10910" trgID="9461" rel="pRr" directed="false" shadow="false" column="72185" shadowCol="113707" srcRow="5740" trgRow="1789" color="EX-dark-green" />
    <link srcID="9461" trgID="12205" rel="pRr" directed="false" shadow="false" column="72186" shadowCol="113708" srcRow="1789" trgRow="5768" color="EX-blue-magenta" />
    <link srcID="11612" trgID="8294" rel="pRr" directed="false" shadow="false" column="72187" shadowCol="113709" srcRow="2402" trgRow="1790" color="EX-yellow-green" />
    <link srcID="13387" trgID="8294" rel="pRr" directed="false" shadow="false" column="72188" shadowCol="113710" srcRow="3293" trgRow="1790" color="EX-magenta" />
    <link srcID="12951" trgID="8294" rel="pRr" directed="false" shadow="false" column="72189" shadowCol="113711" srcRow="4943" trgRow="1790" color="EX-green" />
    <link srcID="12256" trgID="8294" rel="pRr" directed="false" shadow="false" column="72190" shadowCol="113712" srcRow="5687" trgRow="1790" color="EX-yellow" />
    <link srcID="12953" trgID="8294" rel="pRr" directed="false" shadow="false" column="72191" shadowCol="113713" srcRow="5688" trgRow="1790" color="EX-purple" />
    <link srcID="9275" trgID="13118" rel="pRr" directed="false" shadow="false" column="72192" shadowCol="113714" srcRow="1791" trgRow="4772" color="EX-dark-purple" />
    <link srcID="9275" trgID="13107" rel="pRr" directed="false" shadow="false" column="72193" shadowCol="113715" srcRow="1791" trgRow="5072" color="EX-dark-red" />
    <link srcID="9275" trgID="13576" rel="pRr" directed="false" shadow="false" column="72194" shadowCol="113716" srcRow="1791" trgRow="5466" color="EX-pale-green" />
    <link srcID="8889" trgID="13228" rel="pRr" directed="false" shadow="false" column="72195" shadowCol="113717" srcRow="1792" trgRow="2676" color="EX-pale-blue" />
    <link srcID="8889" trgID="12841" rel="pRr" directed="false" shadow="false" column="72196" shadowCol="113718" srcRow="1792" trgRow="2990" color="EX-dark-tan" />
    <link srcID="8889" trgID="13249" rel="pRr" directed="false" shadow="false" column="72197" shadowCol="113719" srcRow="1792" trgRow="3546" color="EX-pale-blue-magenta" />
    <link srcID="13908" trgID="8889" rel="pRr" directed="false" shadow="false" column="72198" shadowCol="113720" srcRow="3971" trgRow="1792" color="EX-pale-yellow orange" />
    <link srcID="12262" trgID="8889" rel="pRr" directed="false" shadow="false" column="72199" shadowCol="113721" srcRow="5673" trgRow="1792" color="EX-medium-magenta" />
    <link srcID="13107" trgID="8849" rel="pRr" directed="false" shadow="false" column="72200" shadowCol="113722" srcRow="5072" trgRow="1793" color="EX-pale-red" />
    <link srcID="12002" trgID="8849" rel="pRr" directed="false" shadow="false" column="72201" shadowCol="113723" srcRow="5099" trgRow="1793" color="EX-pale-cyan" />
    <link srcID="12953" trgID="8849" rel="pRr" directed="false" shadow="false" column="72202" shadowCol="113724" srcRow="5688" trgRow="1793" color="EX-pale-yellow-green" />
    <link srcID="13212" trgID="9334" rel="pRr" directed="false" shadow="false" column="72203" shadowCol="113725" srcRow="2387" trgRow="1794" color="EX-pale-purple" />
    <link srcID="11916" trgID="9334" rel="pRr" directed="false" shadow="false" column="72204" shadowCol="113726" srcRow="3339" trgRow="1794" color="EX-pale-magenta" />
    <link srcID="13107" trgID="9334" rel="pRr" directed="false" shadow="false" column="72205" shadowCol="113727" srcRow="5072" trgRow="1794" color="EX-pale-red-orange" />
    <link srcID="11943" trgID="9334" rel="pRr" directed="false" shadow="false" column="72206" shadowCol="113728" srcRow="5525" trgRow="1794" color="EX-blue" />
    <link srcID="13828" trgID="9266" rel="pRr" directed="false" shadow="false" column="72207" shadowCol="113729" srcRow="3793" trgRow="1795" color="EX-orange" />
    <link srcID="11868" trgID="9266" rel="pRr" directed="false" shadow="false" column="72208" shadowCol="113730" srcRow="4020" trgRow="1795" color="EX-dark-cyan" />
    <link srcID="12951" trgID="9266" rel="pRr" directed="false" shadow="false" column="72209" shadowCol="113731" srcRow="4943" trgRow="1795" color="EX-red" />
    <link srcID="11941" trgID="9266" rel="pRr" directed="false" shadow="false" column="72210" shadowCol="113732" srcRow="5425" trgRow="1795" color="EX-dark-orange" />
    <link srcID="9266" trgID="10599" rel="pRr" directed="false" shadow="false" column="72211" shadowCol="113733" srcRow="1795" trgRow="5428" color="EX-dark-gray-purple" />
    <link srcID="12953" trgID="9266" rel="pRr" directed="false" shadow="false" column="72212" shadowCol="113734" srcRow="5688" trgRow="1795" color="EX-cyan" />
    <link srcID="12922" trgID="9266" rel="pRr" directed="false" shadow="false" column="72213" shadowCol="113735" srcRow="5700" trgRow="1795" color="EX-yellow-orange" />
    <link srcID="9808" trgID="13212" rel="pRr" directed="false" shadow="false" column="72214" shadowCol="113736" srcRow="1796" trgRow="2387" color="EX-pure-blue" />
    <link srcID="10917" trgID="8966" rel="pRr" directed="false" shadow="false" column="72215" shadowCol="113737" srcRow="3366" trgRow="1797" color="EX-dark-yellow-green" />
    <link srcID="12854" trgID="8966" rel="pRr" directed="false" shadow="false" column="72216" shadowCol="113738" srcRow="4745" trgRow="1797" color="EX-dark-magenta" />
    <link srcID="8966" trgID="10942" rel="pRr" directed="false" shadow="false" column="72217" shadowCol="113739" srcRow="1797" trgRow="5398" color="EX-dark-green" />
    <link srcID="12019" trgID="9500" rel="pRr" directed="false" shadow="false" column="72218" shadowCol="113740" srcRow="4899" trgRow="1798" color="EX-blue-magenta" />
    <link srcID="9691" trgID="11592" rel="pRr" directed="false" shadow="false" column="72219" shadowCol="113741" srcRow="1799" trgRow="3215" color="EX-yellow-green" />
    <link srcID="13059" trgID="9223" rel="pRr" directed="false" shadow="false" column="72220" shadowCol="113742" srcRow="2422" trgRow="1800" color="EX-magenta" />
    <link srcID="13196" trgID="9223" rel="pRr" directed="false" shadow="false" column="72221" shadowCol="113743" srcRow="2516" trgRow="1800" color="EX-green" />
    <link srcID="10903" trgID="9223" rel="pRr" directed="false" shadow="false" column="72222" shadowCol="113744" srcRow="3238" trgRow="1800" color="EX-yellow" />
    <link srcID="12184" trgID="9223" rel="pRr" directed="false" shadow="false" column="72223" shadowCol="113745" srcRow="3266" trgRow="1800" color="EX-purple" />
    <link srcID="11767" trgID="9223" rel="pRr" directed="false" shadow="false" column="72224" shadowCol="113746" srcRow="3291" trgRow="1800" color="EX-dark-purple" />
    <link srcID="13394" trgID="9223" rel="pRr" directed="false" shadow="false" column="72225" shadowCol="113747" srcRow="3303" trgRow="1800" color="EX-dark-red" />
    <link srcID="10657" trgID="9223" rel="pRr" directed="false" shadow="false" column="72226" shadowCol="113748" srcRow="3326" trgRow="1800" color="EX-pale-green" />
    <link srcID="11161" trgID="9223" rel="pRr" directed="false" shadow="false" column="72227" shadowCol="113749" srcRow="3395" trgRow="1800" color="EX-pale-blue" />
    <link srcID="14009" trgID="9223" rel="pRr" directed="false" shadow="false" column="72228" shadowCol="113750" srcRow="3479" trgRow="1800" color="EX-dark-tan" />
    <link srcID="12419" trgID="9223" rel="pRr" directed="false" shadow="false" column="72229" shadowCol="113751" srcRow="3481" trgRow="1800" color="EX-pale-blue-magenta" />
    <link srcID="12914" trgID="9223" rel="pRr" directed="false" shadow="false" column="72230" shadowCol="113752" srcRow="3484" trgRow="1800" color="EX-pale-yellow orange" />
    <link srcID="11947" trgID="9223" rel="pRr" directed="false" shadow="false" column="72231" shadowCol="113753" srcRow="3517" trgRow="1800" color="EX-medium-magenta" />
    <link srcID="11084" trgID="9223" rel="pRr" directed="false" shadow="false" column="72232" shadowCol="113754" srcRow="3580" trgRow="1800" color="EX-pale-red" />
    <link srcID="13812" trgID="9223" rel="pRr" directed="false" shadow="false" column="72233" shadowCol="113755" srcRow="3679" trgRow="1800" color="EX-pale-cyan" />
    <link srcID="12229" trgID="9223" rel="pRr" directed="false" shadow="false" column="72234" shadowCol="113756" srcRow="3690" trgRow="1800" color="EX-pale-yellow-green" />
    <link srcID="10590" trgID="9223" rel="pRr" directed="false" shadow="false" column="72235" shadowCol="113757" srcRow="3700" trgRow="1800" color="EX-pale-purple" />
    <link srcID="11784" trgID="9223" rel="pRr" directed="false" shadow="false" column="72236" shadowCol="113758" srcRow="3709" trgRow="1800" color="EX-pale-magenta" />
    <link srcID="10944" trgID="9223" rel="pRr" directed="false" shadow="false" column="72237" shadowCol="113759" srcRow="3713" trgRow="1800" color="EX-pale-red-orange" />
    <link srcID="12979" trgID="9223" rel="pRr" directed="false" shadow="false" column="72238" shadowCol="113760" srcRow="3716" trgRow="1800" color="EX-blue" />
    <link srcID="11752" trgID="9223" rel="pRr" directed="false" shadow="false" column="72239" shadowCol="113761" srcRow="3737" trgRow="1800" color="EX-orange" />
    <link srcID="13454" trgID="9223" rel="pRr" directed="false" shadow="false" column="72240" shadowCol="113762" srcRow="3745" trgRow="1800" color="EX-dark-cyan" />
    <link srcID="13065" trgID="9223" rel="pRr" directed="false" shadow="false" column="72241" shadowCol="113763" srcRow="3748" trgRow="1800" color="EX-red" />
    <link srcID="13052" trgID="9223" rel="pRr" directed="false" shadow="false" column="72242" shadowCol="113764" srcRow="3759" trgRow="1800" color="EX-dark-orange" />
    <link srcID="11018" trgID="9223" rel="pRr" directed="false" shadow="false" column="72243" shadowCol="113765" srcRow="3868" trgRow="1800" color="EX-dark-gray-purple" />
    <link srcID="11052" trgID="9223" rel="pRr" directed="false" shadow="false" column="72244" shadowCol="113766" srcRow="3953" trgRow="1800" color="EX-cyan" />
    <link srcID="10991" trgID="9223" rel="pRr" directed="false" shadow="false" column="72245" shadowCol="113767" srcRow="3984" trgRow="1800" color="EX-yellow-orange" />
    <link srcID="11733" trgID="9223" rel="pRr" directed="false" shadow="false" column="72246" shadowCol="113768" srcRow="4036" trgRow="1800" color="EX-pure-blue" />
    <link srcID="13871" trgID="9223" rel="pRr" directed="false" shadow="false" column="72247" shadowCol="113769" srcRow="4039" trgRow="1800" color="EX-dark-yellow-green" />
    <link srcID="11905" trgID="9223" rel="pRr" directed="false" shadow="false" column="72248" shadowCol="113770" srcRow="4061" trgRow="1800" color="EX-dark-magenta" />
    <link srcID="12511" trgID="9223" rel="pRr" directed="false" shadow="false" column="72249" shadowCol="113771" srcRow="4483" trgRow="1800" color="EX-dark-green" />
    <link srcID="12142" trgID="9223" rel="pRr" directed="false" shadow="false" column="72250" shadowCol="113772" srcRow="4691" trgRow="1800" color="EX-blue-magenta" />
    <link srcID="13151" trgID="9223" rel="pRr" directed="false" shadow="false" column="72251" shadowCol="113773" srcRow="4746" trgRow="1800" color="EX-yellow-green" />
    <link srcID="12947" trgID="9223" rel="pRr" directed="false" shadow="false" column="72252" shadowCol="113774" srcRow="4766" trgRow="1800" color="EX-magenta" />
    <link srcID="11412" trgID="9223" rel="pRr" directed="false" shadow="false" column="72253" shadowCol="113775" srcRow="4833" trgRow="1800" color="EX-green" />
    <link srcID="10990" trgID="9223" rel="pRr" directed="false" shadow="false" column="72254" shadowCol="113776" srcRow="4864" trgRow="1800" color="EX-yellow" />
    <link srcID="12019" trgID="9223" rel="pRr" directed="false" shadow="false" column="72255" shadowCol="113777" srcRow="4899" trgRow="1800" color="EX-purple" />
    <link srcID="11929" trgID="9223" rel="pRr" directed="false" shadow="false" column="72256" shadowCol="113778" srcRow="4915" trgRow="1800" color="EX-dark-purple" />
    <link srcID="11707" trgID="9223" rel="pRr" directed="false" shadow="false" column="72257" shadowCol="113779" srcRow="4985" trgRow="1800" color="EX-dark-red" />
    <link srcID="12630" trgID="9223" rel="pRr" directed="false" shadow="false" column="72258" shadowCol="113780" srcRow="4989" trgRow="1800" color="EX-pale-green" />
    <link srcID="13491" trgID="9223" rel="pRr" directed="false" shadow="false" column="72259" shadowCol="113781" srcRow="5006" trgRow="1800" color="EX-pale-blue" />
    <link srcID="13809" trgID="9223" rel="pRr" directed="false" shadow="false" column="72260" shadowCol="113782" srcRow="5011" trgRow="1800" color="EX-dark-tan" />
    <link srcID="13124" trgID="9223" rel="pRr" directed="false" shadow="false" column="72261" shadowCol="113783" srcRow="5014" trgRow="1800" color="EX-pale-blue-magenta" />
    <link srcID="12383" trgID="9223" rel="pRr" directed="false" shadow="false" column="72262" shadowCol="113784" srcRow="5135" trgRow="1800" color="EX-pale-yellow orange" />
    <link srcID="12061" trgID="9223" rel="pRr" directed="false" shadow="false" column="72263" shadowCol="113785" srcRow="5192" trgRow="1800" color="EX-medium-magenta" />
    <link srcID="11610" trgID="9223" rel="pRr" directed="false" shadow="false" column="72264" shadowCol="113786" srcRow="5360" trgRow="1800" color="EX-pale-red" />
    <link srcID="11383" trgID="9223" rel="pRr" directed="false" shadow="false" column="72265" shadowCol="113787" srcRow="5508" trgRow="1800" color="EX-pale-cyan" />
    <link srcID="12262" trgID="9223" rel="pRr" directed="false" shadow="false" column="72266" shadowCol="113788" srcRow="5673" trgRow="1800" color="EX-pale-yellow-green" />
    <link srcID="13251" trgID="9223" rel="pRr" directed="false" shadow="false" column="72267" shadowCol="113789" srcRow="5701" trgRow="1800" color="EX-pale-purple" />
    <link srcID="11599" trgID="9223" rel="pRr" directed="false" shadow="false" column="72268" shadowCol="113790" srcRow="5760" trgRow="1800" color="EX-pale-magenta" />
    <link srcID="12969" trgID="9223" rel="pRr" directed="false" shadow="false" column="72269" shadowCol="113791" srcRow="5804" trgRow="1800" color="EX-pale-red-orange" />
    <link srcID="9970" trgID="12010" rel="pRr" directed="false" shadow="false" column="72270" shadowCol="113792" srcRow="1801" trgRow="3008" color="EX-blue" />
    <link srcID="9970" trgID="11767" rel="pRr" directed="false" shadow="false" column="72271" shadowCol="113793" srcRow="1801" trgRow="3291" color="EX-orange" />
    <link srcID="13443" trgID="9970" rel="pRr" directed="false" shadow="false" column="72272" shadowCol="113794" srcRow="3318" trgRow="1801" color="EX-dark-cyan" />
    <link srcID="9970" trgID="12797" rel="pRr" directed="false" shadow="false" column="72273" shadowCol="113795" srcRow="1801" trgRow="3433" color="EX-red" />
    <link srcID="9970" trgID="10931" rel="pRr" directed="false" shadow="false" column="72274" shadowCol="113796" srcRow="1801" trgRow="3434" color="EX-dark-orange" />
    <link srcID="9970" trgID="12419" rel="pRr" directed="false" shadow="false" column="72275" shadowCol="113797" srcRow="1801" trgRow="3481" color="EX-dark-gray-purple" />
    <link srcID="9970" trgID="13812" rel="pRr" directed="false" shadow="false" column="72276" shadowCol="113798" srcRow="1801" trgRow="3679" color="EX-cyan" />
    <link srcID="9970" trgID="11335" rel="pRr" directed="false" shadow="false" column="72277" shadowCol="113799" srcRow="1801" trgRow="3937" color="EX-yellow-orange" />
    <link srcID="13816" trgID="9970" rel="pRr" directed="false" shadow="false" column="72278" shadowCol="113800" srcRow="3977" trgRow="1801" color="EX-pure-blue" />
    <link srcID="9970" trgID="11696" rel="pRr" directed="false" shadow="false" column="72279" shadowCol="113801" srcRow="1801" trgRow="4010" color="EX-dark-yellow-green" />
    <link srcID="9970" trgID="13415" rel="pRr" directed="false" shadow="false" column="72280" shadowCol="113802" srcRow="1801" trgRow="4070" color="EX-dark-magenta" />
    <link srcID="9970" trgID="13056" rel="pRr" directed="false" shadow="false" column="72281" shadowCol="113803" srcRow="1801" trgRow="4081" color="EX-dark-green" />
    <link srcID="11969" trgID="9970" rel="pRr" directed="false" shadow="false" column="72282" shadowCol="113804" srcRow="4091" trgRow="1801" color="EX-blue-magenta" />
    <link srcID="9970" trgID="11256" rel="pRr" directed="false" shadow="false" column="72283" shadowCol="113805" srcRow="1801" trgRow="4105" color="EX-yellow-green" />
    <link srcID="9970" trgID="13680" rel="pRr" directed="false" shadow="false" column="72284" shadowCol="113806" srcRow="1801" trgRow="4172" color="EX-magenta" />
    <link srcID="11133" trgID="9970" rel="pRr" directed="false" shadow="false" column="72285" shadowCol="113807" srcRow="4278" trgRow="1801" color="EX-green" />
    <link srcID="9970" trgID="12108" rel="pRr" directed="false" shadow="false" column="72286" shadowCol="113808" srcRow="1801" trgRow="4409" color="EX-yellow" />
    <link srcID="9970" trgID="13151" rel="pRr" directed="false" shadow="false" column="72287" shadowCol="113809" srcRow="1801" trgRow="4746" color="EX-purple" />
    <link srcID="9970" trgID="13823" rel="pRr" directed="false" shadow="false" column="72288" shadowCol="113810" srcRow="1801" trgRow="4758" color="EX-dark-purple" />
    <link srcID="9970" trgID="13613" rel="pRr" directed="false" shadow="false" column="72289" shadowCol="113811" srcRow="1801" trgRow="4760" color="EX-dark-red" />
    <link srcID="9970" trgID="10961" rel="pRr" directed="false" shadow="false" column="72290" shadowCol="113812" srcRow="1801" trgRow="4762" color="EX-pale-green" />
    <link srcID="9970" trgID="11597" rel="pRr" directed="false" shadow="false" column="72291" shadowCol="113813" srcRow="1801" trgRow="4922" color="EX-pale-blue" />
    <link srcID="9970" trgID="12101" rel="pRr" directed="false" shadow="false" column="72292" shadowCol="113814" srcRow="1801" trgRow="4996" color="EX-dark-tan" />
    <link srcID="12732" trgID="9970" rel="pRr" directed="false" shadow="false" column="72293" shadowCol="113815" srcRow="5001" trgRow="1801" color="EX-pale-blue-magenta" />
    <link srcID="9970" trgID="13809" rel="pRr" directed="false" shadow="false" column="72294" shadowCol="113816" srcRow="1801" trgRow="5011" color="EX-pale-yellow orange" />
    <link srcID="9970" trgID="13119" rel="pRr" directed="false" shadow="false" column="72295" shadowCol="113817" srcRow="1801" trgRow="5028" color="EX-medium-magenta" />
    <link srcID="9970" trgID="13534" rel="pRr" directed="false" shadow="false" column="72296" shadowCol="113818" srcRow="1801" trgRow="5056" color="EX-pale-red" />
    <link srcID="11137" trgID="9970" rel="pRr" directed="false" shadow="false" column="72297" shadowCol="113819" srcRow="5096" trgRow="1801" color="EX-pale-cyan" />
    <link srcID="9970" trgID="11610" rel="pRr" directed="false" shadow="false" column="72298" shadowCol="113820" srcRow="1801" trgRow="5360" color="EX-pale-yellow-green" />
    <link srcID="9970" trgID="12105" rel="pRr" directed="false" shadow="false" column="72299" shadowCol="113821" srcRow="1801" trgRow="5377" color="EX-pale-purple" />
    <link srcID="9970" trgID="12124" rel="pRr" directed="false" shadow="false" column="72300" shadowCol="113822" srcRow="1801" trgRow="5378" color="EX-pale-magenta" />
    <link srcID="9970" trgID="13834" rel="pRr" directed="false" shadow="false" column="72301" shadowCol="113823" srcRow="1801" trgRow="5464" color="EX-pale-red-orange" />
    <link srcID="9970" trgID="13804" rel="pRr" directed="false" shadow="false" column="72302" shadowCol="113824" srcRow="1801" trgRow="5814" color="EX-blue" />
    <link srcID="9970" trgID="13824" rel="pRr" directed="false" shadow="false" column="72303" shadowCol="113825" srcRow="1801" trgRow="5815" color="EX-orange" />
    <link srcID="8758" trgID="13212" rel="pRr" directed="false" shadow="false" column="72304" shadowCol="113826" srcRow="1802" trgRow="2387" color="EX-dark-cyan" />
    <link srcID="12730" trgID="8758" rel="pRr" directed="false" shadow="false" column="72305" shadowCol="113827" srcRow="2388" trgRow="1802" color="EX-red" />
    <link srcID="8758" trgID="11722" rel="pRr" directed="false" shadow="false" column="72306" shadowCol="113828" srcRow="1802" trgRow="2559" color="EX-dark-orange" />
    <link srcID="8758" trgID="10969" rel="pRr" directed="false" shadow="false" column="72307" shadowCol="113829" srcRow="1802" trgRow="2641" color="EX-dark-gray-purple" />
    <link srcID="8758" trgID="11254" rel="pRr" directed="false" shadow="false" column="72308" shadowCol="113830" srcRow="1802" trgRow="2684" color="EX-cyan" />
    <link srcID="10668" trgID="8758" rel="pRr" directed="false" shadow="false" column="72309" shadowCol="113831" srcRow="3036" trgRow="1802" color="EX-yellow-orange" />
    <link srcID="8758" trgID="11767" rel="pRr" directed="false" shadow="false" column="72310" shadowCol="113832" srcRow="1802" trgRow="3291" color="EX-pure-blue" />
    <link srcID="12713" trgID="8758" rel="pRr" directed="false" shadow="false" column="72311" shadowCol="113833" srcRow="3335" trgRow="1802" color="EX-dark-yellow-green" />
    <link srcID="8758" trgID="11304" rel="pRr" directed="false" shadow="false" column="72312" shadowCol="113834" srcRow="1802" trgRow="3349" color="EX-dark-magenta" />
    <link srcID="8758" trgID="12797" rel="pRr" directed="false" shadow="false" column="72313" shadowCol="113835" srcRow="1802" trgRow="3433" color="EX-dark-green" />
    <link srcID="12021" trgID="8758" rel="pRr" directed="false" shadow="false" column="72314" shadowCol="113836" srcRow="3436" trgRow="1802" color="EX-blue-magenta" />
    <link srcID="8758" trgID="13275" rel="pRr" directed="false" shadow="false" column="72315" shadowCol="113837" srcRow="1802" trgRow="3482" color="EX-yellow-green" />
    <link srcID="8758" trgID="12914" rel="pRr" directed="false" shadow="false" column="72316" shadowCol="113838" srcRow="1802" trgRow="3484" color="EX-magenta" />
    <link srcID="11605" trgID="8758" rel="pRr" directed="false" shadow="false" column="72317" shadowCol="113839" srcRow="3489" trgRow="1802" color="EX-green" />
    <link srcID="8758" trgID="13237" rel="pRr" directed="false" shadow="false" column="72318" shadowCol="113840" srcRow="1802" trgRow="3494" color="EX-yellow" />
    <link srcID="8758" trgID="13224" rel="pRr" directed="false" shadow="false" column="72319" shadowCol="113841" srcRow="1802" trgRow="3495" color="EX-purple" />
    <link srcID="8758" trgID="13452" rel="pRr" directed="false" shadow="false" column="72320" shadowCol="113842" srcRow="1802" trgRow="3541" color="EX-dark-purple" />
    <link srcID="12277" trgID="8758" rel="pRr" directed="false" shadow="false" column="72321" shadowCol="113843" srcRow="3647" trgRow="1802" color="EX-dark-red" />
    <link srcID="12757" trgID="8758" rel="pRr" directed="false" shadow="false" column="72322" shadowCol="113844" srcRow="3698" trgRow="1802" color="EX-pale-green" />
    <link srcID="8758" trgID="11756" rel="pRr" directed="false" shadow="false" column="72323" shadowCol="113845" srcRow="1802" trgRow="3736" color="EX-pale-blue" />
    <link srcID="8758" trgID="12134" rel="pRr" directed="false" shadow="false" column="72324" shadowCol="113846" srcRow="1802" trgRow="3749" color="EX-dark-tan" />
    <link srcID="11725" trgID="8758" rel="pRr" directed="false" shadow="false" column="72325" shadowCol="113847" srcRow="3930" trgRow="1802" color="EX-pale-blue-magenta" />
    <link srcID="8758" trgID="13680" rel="pRr" directed="false" shadow="false" column="72326" shadowCol="113848" srcRow="1802" trgRow="4172" color="EX-pale-yellow orange" />
    <link srcID="12823" trgID="8758" rel="pRr" directed="false" shadow="false" column="72327" shadowCol="113849" srcRow="4266" trgRow="1802" color="EX-medium-magenta" />
    <link srcID="8758" trgID="11327" rel="pRr" directed="false" shadow="false" column="72328" shadowCol="113850" srcRow="1802" trgRow="4342" color="EX-pale-red" />
    <link srcID="8758" trgID="11607" rel="pRr" directed="false" shadow="false" column="72329" shadowCol="113851" srcRow="1802" trgRow="4350" color="EX-pale-cyan" />
    <link srcID="12324" trgID="8758" rel="pRr" directed="false" shadow="false" column="72330" shadowCol="113852" srcRow="4380" trgRow="1802" color="EX-pale-yellow-green" />
    <link srcID="8758" trgID="12091" rel="pRr" directed="false" shadow="false" column="72331" shadowCol="113853" srcRow="1802" trgRow="4443" color="EX-pale-purple" />
    <link srcID="8758" trgID="12468" rel="pRr" directed="false" shadow="false" column="72332" shadowCol="113854" srcRow="1802" trgRow="4508" color="EX-pale-magenta" />
    <link srcID="8758" trgID="13966" rel="pRr" directed="false" shadow="false" column="72333" shadowCol="113855" srcRow="1802" trgRow="4799" color="EX-pale-red-orange" />
    <link srcID="12732" trgID="8758" rel="pRr" directed="false" shadow="false" column="72334" shadowCol="113856" srcRow="5001" trgRow="1802" color="EX-blue" />
    <link srcID="13175" trgID="8758" rel="pRr" directed="false" shadow="false" column="72335" shadowCol="113857" srcRow="5165" trgRow="1802" color="EX-orange" />
    <link srcID="8758" trgID="13430" rel="pRr" directed="false" shadow="false" column="72336" shadowCol="113858" srcRow="1802" trgRow="5481" color="EX-dark-cyan" />
    <link srcID="8758" trgID="13609" rel="pRr" directed="false" shadow="false" column="72337" shadowCol="113859" srcRow="1802" trgRow="5502" color="EX-red" />
    <link srcID="8758" trgID="11381" rel="pRr" directed="false" shadow="false" column="72338" shadowCol="113860" srcRow="1802" trgRow="5539" color="EX-dark-orange" />
    <link srcID="12320" trgID="8540" rel="pRr" directed="false" shadow="false" column="72339" shadowCol="113861" srcRow="3394" trgRow="1803" color="EX-dark-gray-purple" />
    <link srcID="8540" trgID="11348" rel="pRr" directed="false" shadow="false" column="72340" shadowCol="113862" srcRow="1803" trgRow="3835" color="EX-cyan" />
    <link srcID="8540" trgID="11305" rel="pRr" directed="false" shadow="false" column="72341" shadowCol="113863" srcRow="1803" trgRow="4276" color="EX-yellow-orange" />
    <link srcID="9561" trgID="12320" rel="pRr" directed="false" shadow="false" column="72342" shadowCol="113864" srcRow="1804" trgRow="3394" color="EX-pure-blue" />
    <link srcID="9561" trgID="11348" rel="pRr" directed="false" shadow="false" column="72343" shadowCol="113865" srcRow="1804" trgRow="3835" color="EX-dark-yellow-green" />
    <link srcID="13400" trgID="9328" rel="pRr" directed="false" shadow="false" column="72344" shadowCol="113866" srcRow="3820" trgRow="1805" color="EX-dark-magenta" />
    <link srcID="12463" trgID="9452" rel="pRr" directed="false" shadow="false" column="72345" shadowCol="113867" srcRow="4569" trgRow="1806" color="EX-dark-green" />
    <link srcID="8419" trgID="13082" rel="pRr" directed="false" shadow="false" column="72346" shadowCol="113868" srcRow="1807" trgRow="2429" color="EX-blue-magenta" />
    <link srcID="8419" trgID="13975" rel="pRr" directed="false" shadow="false" column="72347" shadowCol="113869" srcRow="1807" trgRow="2441" color="EX-yellow-green" />
    <link srcID="8419" trgID="11712" rel="pRr" directed="false" shadow="false" column="72348" shadowCol="113870" srcRow="1807" trgRow="2515" color="EX-magenta" />
    <link srcID="8419" trgID="13982" rel="pRr" directed="false" shadow="false" column="72349" shadowCol="113871" srcRow="1807" trgRow="2882" color="EX-green" />
    <link srcID="8419" trgID="13981" rel="pRr" directed="false" shadow="false" column="72350" shadowCol="113872" srcRow="1807" trgRow="3205" color="EX-yellow" />
    <link srcID="13853" trgID="8419" rel="pRr" directed="false" shadow="false" column="72351" shadowCol="113873" srcRow="3228" trgRow="1807" color="EX-purple" />
    <link srcID="8419" trgID="14027" rel="pRr" directed="false" shadow="false" column="72352" shadowCol="113874" srcRow="1807" trgRow="3253" color="EX-dark-purple" />
    <link srcID="8419" trgID="12394" rel="pRr" directed="false" shadow="false" column="72353" shadowCol="113875" srcRow="1807" trgRow="3319" color="EX-dark-red" />
    <link srcID="8419" trgID="13810" rel="pRr" directed="false" shadow="false" column="72354" shadowCol="113876" srcRow="1807" trgRow="3327" color="EX-pale-green" />
    <link srcID="8419" trgID="13207" rel="pRr" directed="false" shadow="false" column="72355" shadowCol="113877" srcRow="1807" trgRow="3347" color="EX-pale-blue" />
    <link srcID="8419" trgID="10913" rel="pRr" directed="false" shadow="false" column="72356" shadowCol="113878" srcRow="1807" trgRow="3507" color="EX-dark-tan" />
    <link srcID="8419" trgID="11024" rel="pRr" directed="false" shadow="false" column="72357" shadowCol="113879" srcRow="1807" trgRow="3510" color="EX-pale-blue-magenta" />
    <link srcID="8419" trgID="13070" rel="pRr" directed="false" shadow="false" column="72358" shadowCol="113880" srcRow="1807" trgRow="3547" color="EX-pale-yellow orange" />
    <link srcID="8419" trgID="11029" rel="pRr" directed="false" shadow="false" column="72359" shadowCol="113881" srcRow="1807" trgRow="3651" color="EX-medium-magenta" />
    <link srcID="8419" trgID="11991" rel="pRr" directed="false" shadow="false" column="72360" shadowCol="113882" srcRow="1807" trgRow="3756" color="EX-pale-red" />
    <link srcID="8419" trgID="13094" rel="pRr" directed="false" shadow="false" column="72361" shadowCol="113883" srcRow="1807" trgRow="3785" color="EX-pale-cyan" />
    <link srcID="8419" trgID="13630" rel="pRr" directed="false" shadow="false" column="72362" shadowCol="113884" srcRow="1807" trgRow="3798" color="EX-pale-yellow-green" />
    <link srcID="8419" trgID="10925" rel="pRr" directed="false" shadow="false" column="72363" shadowCol="113885" srcRow="1807" trgRow="3799" color="EX-pale-purple" />
    <link srcID="8419" trgID="13627" rel="pRr" directed="false" shadow="false" column="72364" shadowCol="113886" srcRow="1807" trgRow="3804" color="EX-pale-magenta" />
    <link srcID="8419" trgID="11395" rel="pRr" directed="false" shadow="false" column="72365" shadowCol="113887" srcRow="1807" trgRow="3842" color="EX-pale-red-orange" />
    <link srcID="11449" trgID="8419" rel="pRr" directed="false" shadow="false" column="72366" shadowCol="113888" srcRow="3845" trgRow="1807" color="EX-blue" />
    <link srcID="8419" trgID="11345" rel="pRr" directed="false" shadow="false" column="72367" shadowCol="113889" srcRow="1807" trgRow="3864" color="EX-orange" />
    <link srcID="8419" trgID="12119" rel="pRr" directed="false" shadow="false" column="72368" shadowCol="113890" srcRow="1807" trgRow="4208" color="EX-dark-cyan" />
    <link srcID="8419" trgID="13072" rel="pRr" directed="false" shadow="false" column="72369" shadowCol="113891" srcRow="1807" trgRow="4313" color="EX-red" />
    <link srcID="8419" trgID="12107" rel="pRr" directed="false" shadow="false" column="72370" shadowCol="113892" srcRow="1807" trgRow="4371" color="EX-dark-orange" />
    <link srcID="8419" trgID="13936" rel="pRr" directed="false" shadow="false" column="72371" shadowCol="113893" srcRow="1807" trgRow="4438" color="EX-dark-gray-purple" />
    <link srcID="8419" trgID="13351" rel="pRr" directed="false" shadow="false" column="72372" shadowCol="113894" srcRow="1807" trgRow="4474" color="EX-cyan" />
    <link srcID="8419" trgID="10726" rel="pRr" directed="false" shadow="false" column="72373" shadowCol="113895" srcRow="1807" trgRow="4633" color="EX-yellow-orange" />
    <link srcID="8419" trgID="11631" rel="pRr" directed="false" shadow="false" column="72374" shadowCol="113896" srcRow="1807" trgRow="4734" color="EX-pure-blue" />
    <link srcID="8419" trgID="13979" rel="pRr" directed="false" shadow="false" column="72375" shadowCol="113897" srcRow="1807" trgRow="4740" color="EX-dark-yellow-green" />
    <link srcID="8419" trgID="12370" rel="pRr" directed="false" shadow="false" column="72376" shadowCol="113898" srcRow="1807" trgRow="4911" color="EX-dark-magenta" />
    <link srcID="8419" trgID="11554" rel="pRr" directed="false" shadow="false" column="72377" shadowCol="113899" srcRow="1807" trgRow="5013" color="EX-dark-green" />
    <link srcID="8419" trgID="11364" rel="pRr" directed="false" shadow="false" column="72378" shadowCol="113900" srcRow="1807" trgRow="5103" color="EX-blue-magenta" />
    <link srcID="8419" trgID="13928" rel="pRr" directed="false" shadow="false" column="72379" shadowCol="113901" srcRow="1807" trgRow="5112" color="EX-yellow-green" />
    <link srcID="8419" trgID="13295" rel="pRr" directed="false" shadow="false" column="72380" shadowCol="113902" srcRow="1807" trgRow="5187" color="EX-magenta" />
    <link srcID="8419" trgID="13980" rel="pRr" directed="false" shadow="false" column="72381" shadowCol="113903" srcRow="1807" trgRow="5308" color="EX-green" />
    <link srcID="8419" trgID="13848" rel="pRr" directed="false" shadow="false" column="72382" shadowCol="113904" srcRow="1807" trgRow="5356" color="EX-yellow" />
    <link srcID="8419" trgID="12216" rel="pRr" directed="false" shadow="false" column="72383" shadowCol="113905" srcRow="1807" trgRow="5430" color="EX-purple" />
    <link srcID="8419" trgID="13974" rel="pRr" directed="false" shadow="false" column="72384" shadowCol="113906" srcRow="1807" trgRow="5472" color="EX-dark-purple" />
    <link srcID="10654" trgID="8419" rel="pRr" directed="false" shadow="false" column="72385" shadowCol="113907" srcRow="5668" trgRow="1807" color="EX-dark-red" />
    <link srcID="11072" trgID="8419" rel="pRr" directed="false" shadow="false" column="72386" shadowCol="113908" srcRow="5683" trgRow="1807" color="EX-pale-green" />
    <link srcID="8419" trgID="13718" rel="pRr" directed="false" shadow="false" column="72387" shadowCol="113909" srcRow="1807" trgRow="5788" color="EX-pale-blue" />
    <link srcID="11484" trgID="10139" rel="pRr" directed="false" shadow="false" column="72388" shadowCol="113910" srcRow="3342" trgRow="1808" color="EX-dark-tan" />
    <link srcID="13860" trgID="10139" rel="pRr" directed="false" shadow="false" column="72389" shadowCol="113911" srcRow="4009" trgRow="1808" color="EX-pale-blue-magenta" />
    <link srcID="13799" trgID="10139" rel="pRr" directed="false" shadow="false" column="72390" shadowCol="113912" srcRow="5596" trgRow="1808" color="EX-pale-yellow orange" />
    <link srcID="10139" trgID="12252" rel="pRr" directed="false" shadow="false" column="72391" shadowCol="113913" srcRow="1808" trgRow="5652" color="EX-medium-magenta" />
    <link srcID="11883" trgID="10210" rel="pRr" directed="false" shadow="false" column="72392" shadowCol="113914" srcRow="2493" trgRow="1809" color="EX-pale-red" />
    <link srcID="13157" trgID="10210" rel="pRr" directed="false" shadow="false" column="72393" shadowCol="113915" srcRow="3328" trgRow="1809" color="EX-pale-cyan" />
    <link srcID="11585" trgID="10210" rel="pRr" directed="false" shadow="false" column="72394" shadowCol="113916" srcRow="3556" trgRow="1809" color="EX-pale-yellow-green" />
    <link srcID="10210" trgID="10632" rel="pRr" directed="false" shadow="false" column="72395" shadowCol="113917" srcRow="1809" trgRow="3605" color="EX-pale-purple" />
    <link srcID="10210" trgID="10590" rel="pRr" directed="false" shadow="false" column="72396" shadowCol="113918" srcRow="1809" trgRow="3700" color="EX-pale-magenta" />
    <link srcID="11539" trgID="10210" rel="pRr" directed="false" shadow="false" column="72397" shadowCol="113919" srcRow="3870" trgRow="1809" color="EX-pale-red-orange" />
    <link srcID="12097" trgID="10210" rel="pRr" directed="false" shadow="false" column="72398" shadowCol="113920" srcRow="3881" trgRow="1809" color="EX-blue" />
    <link srcID="10210" trgID="11957" rel="pRr" directed="false" shadow="false" column="72399" shadowCol="113921" srcRow="1809" trgRow="3965" color="EX-orange" />
    <link srcID="12210" trgID="10210" rel="pRr" directed="false" shadow="false" column="72400" shadowCol="113922" srcRow="4034" trgRow="1809" color="EX-dark-cyan" />
    <link srcID="13415" trgID="10210" rel="pRr" directed="false" shadow="false" column="72401" shadowCol="113923" srcRow="4070" trgRow="1809" color="EX-red" />
    <link srcID="13900" trgID="10210" rel="pRr" directed="false" shadow="false" column="72402" shadowCol="113924" srcRow="4092" trgRow="1809" color="EX-dark-orange" />
    <link srcID="10679" trgID="10210" rel="pRr" directed="false" shadow="false" column="72403" shadowCol="113925" srcRow="4093" trgRow="1809" color="EX-dark-gray-purple" />
    <link srcID="10645" trgID="10210" rel="pRr" directed="false" shadow="false" column="72404" shadowCol="113926" srcRow="4364" trgRow="1809" color="EX-cyan" />
    <link srcID="13384" trgID="10210" rel="pRr" directed="false" shadow="false" column="72405" shadowCol="113927" srcRow="4731" trgRow="1809" color="EX-yellow-orange" />
    <link srcID="11011" trgID="10210" rel="pRr" directed="false" shadow="false" column="72406" shadowCol="113928" srcRow="4736" trgRow="1809" color="EX-pure-blue" />
    <link srcID="13151" trgID="10210" rel="pRr" directed="false" shadow="false" column="72407" shadowCol="113929" srcRow="4746" trgRow="1809" color="EX-dark-yellow-green" />
    <link srcID="13935" trgID="10210" rel="pRr" directed="false" shadow="false" column="72408" shadowCol="113930" srcRow="4819" trgRow="1809" color="EX-dark-magenta" />
    <link srcID="11578" trgID="10210" rel="pRr" directed="false" shadow="false" column="72409" shadowCol="113931" srcRow="4928" trgRow="1809" color="EX-dark-green" />
    <link srcID="12310" trgID="10210" rel="pRr" directed="false" shadow="false" column="72410" shadowCol="113932" srcRow="4950" trgRow="1809" color="EX-blue-magenta" />
    <link srcID="10852" trgID="10210" rel="pRr" directed="false" shadow="false" column="72411" shadowCol="113933" srcRow="4971" trgRow="1809" color="EX-yellow-green" />
    <link srcID="11996" trgID="10210" rel="pRr" directed="false" shadow="false" column="72412" shadowCol="113934" srcRow="5071" trgRow="1809" color="EX-magenta" />
    <link srcID="10210" trgID="10894" rel="pRr" directed="false" shadow="false" column="72413" shadowCol="113935" srcRow="1809" trgRow="5120" color="EX-green" />
    <link srcID="10210" trgID="12230" rel="pRr" directed="false" shadow="false" column="72414" shadowCol="113936" srcRow="1809" trgRow="5358" color="EX-yellow" />
    <link srcID="12275" trgID="10210" rel="pRr" directed="false" shadow="false" column="72415" shadowCol="113937" srcRow="5362" trgRow="1809" color="EX-purple" />
    <link srcID="10723" trgID="10210" rel="pRr" directed="false" shadow="false" column="72416" shadowCol="113938" srcRow="5367" trgRow="1809" color="EX-dark-purple" />
    <link srcID="10210" trgID="12221" rel="pRr" directed="false" shadow="false" column="72417" shadowCol="113939" srcRow="1809" trgRow="5369" color="EX-dark-red" />
    <link srcID="13792" trgID="10210" rel="pRr" directed="false" shadow="false" column="72418" shadowCol="113940" srcRow="5371" trgRow="1809" color="EX-pale-green" />
    <link srcID="10210" trgID="10942" rel="pRr" directed="false" shadow="false" column="72419" shadowCol="113941" srcRow="1809" trgRow="5398" color="EX-pale-blue" />
    <link srcID="10210" trgID="13114" rel="pRr" directed="false" shadow="false" column="72420" shadowCol="113942" srcRow="1809" trgRow="5411" color="EX-dark-tan" />
    <link srcID="13811" trgID="10210" rel="pRr" directed="false" shadow="false" column="72421" shadowCol="113943" srcRow="5482" trgRow="1809" color="EX-pale-blue-magenta" />
    <link srcID="10210" trgID="10664" rel="pRr" directed="false" shadow="false" column="72422" shadowCol="113944" srcRow="1809" trgRow="5649" color="EX-pale-yellow orange" />
    <link srcID="10210" trgID="13531" rel="pRr" directed="false" shadow="false" column="72423" shadowCol="113945" srcRow="1809" trgRow="5680" color="EX-medium-magenta" />
    <link srcID="10210" trgID="13530" rel="pRr" directed="false" shadow="false" column="72424" shadowCol="113946" srcRow="1809" trgRow="5681" color="EX-pale-red" />
    <link srcID="10210" trgID="11599" rel="pRr" directed="false" shadow="false" column="72425" shadowCol="113947" srcRow="1809" trgRow="5760" color="EX-pale-cyan" />
    <link srcID="10210" trgID="13804" rel="pRr" directed="false" shadow="false" column="72426" shadowCol="113948" srcRow="1809" trgRow="5814" color="EX-pale-yellow-green" />
    <link srcID="10210" trgID="13824" rel="pRr" directed="false" shadow="false" column="72427" shadowCol="113949" srcRow="1809" trgRow="5815" color="EX-pale-purple" />
    <link srcID="11878" trgID="8437" rel="pRr" directed="false" shadow="false" column="72428" shadowCol="113950" srcRow="3486" trgRow="1810" color="EX-pale-magenta" />
    <link srcID="8437" trgID="11183" rel="pRr" directed="false" shadow="false" column="72429" shadowCol="113951" srcRow="1810" trgRow="3536" color="EX-pale-red-orange" />
    <link srcID="12629" trgID="8437" rel="pRr" directed="false" shadow="false" column="72430" shadowCol="113952" srcRow="3648" trgRow="1810" color="EX-blue" />
    <link srcID="8437" trgID="13370" rel="pRr" directed="false" shadow="false" column="72431" shadowCol="113953" srcRow="1810" trgRow="4197" color="EX-orange" />
    <link srcID="8369" trgID="11421" rel="pRr" directed="false" shadow="false" column="72432" shadowCol="113954" srcRow="1811" trgRow="3331" color="EX-dark-cyan" />
    <link srcID="8369" trgID="13622" rel="pRr" directed="false" shadow="false" column="72433" shadowCol="113955" srcRow="1811" trgRow="4965" color="EX-red" />
    <link srcID="8369" trgID="12899" rel="pRr" directed="false" shadow="false" column="72434" shadowCol="113956" srcRow="1811" trgRow="5704" color="EX-dark-orange" />
    <link srcID="8369" trgID="13469" rel="pRr" directed="false" shadow="false" column="72435" shadowCol="113957" srcRow="1811" trgRow="5757" color="EX-dark-gray-purple" />
    <link srcID="9241" trgID="10634" rel="pRr" directed="false" shadow="false" column="72436" shadowCol="113958" srcRow="1812" trgRow="2478" color="EX-cyan" />
    <link srcID="9241" trgID="11356" rel="pRr" directed="false" shadow="false" column="72437" shadowCol="113959" srcRow="1812" trgRow="3219" color="EX-yellow-orange" />
    <link srcID="9241" trgID="11836" rel="pRr" directed="false" shadow="false" column="72438" shadowCol="113960" srcRow="1812" trgRow="3306" color="EX-pure-blue" />
    <link srcID="9241" trgID="12322" rel="pRr" directed="false" shadow="false" column="72439" shadowCol="113961" srcRow="1812" trgRow="3440" color="EX-dark-yellow-green" />
    <link srcID="9241" trgID="14009" rel="pRr" directed="false" shadow="false" column="72440" shadowCol="113962" srcRow="1812" trgRow="3479" color="EX-dark-magenta" />
    <link srcID="9241" trgID="13275" rel="pRr" directed="false" shadow="false" column="72441" shadowCol="113963" srcRow="1812" trgRow="3482" color="EX-dark-green" />
    <link srcID="9241" trgID="12600" rel="pRr" directed="false" shadow="false" column="72442" shadowCol="113964" srcRow="1812" trgRow="3810" color="EX-blue-magenta" />
    <link srcID="9241" trgID="11335" rel="pRr" directed="false" shadow="false" column="72443" shadowCol="113965" srcRow="1812" trgRow="3937" color="EX-yellow-green" />
    <link srcID="9241" trgID="11013" rel="pRr" directed="false" shadow="false" column="72444" shadowCol="113966" srcRow="1812" trgRow="3964" color="EX-magenta" />
    <link srcID="9241" trgID="10991" rel="pRr" directed="false" shadow="false" column="72445" shadowCol="113967" srcRow="1812" trgRow="3984" color="EX-green" />
    <link srcID="11526" trgID="9241" rel="pRr" directed="false" shadow="false" column="72446" shadowCol="113968" srcRow="4001" trgRow="1812" color="EX-yellow" />
    <link srcID="9241" trgID="11630" rel="pRr" directed="false" shadow="false" column="72447" shadowCol="113969" srcRow="1812" trgRow="4002" color="EX-purple" />
    <link srcID="9241" trgID="12888" rel="pRr" directed="false" shadow="false" column="72448" shadowCol="113970" srcRow="1812" trgRow="4006" color="EX-dark-purple" />
    <link srcID="9241" trgID="11317" rel="pRr" directed="false" shadow="false" column="72449" shadowCol="113971" srcRow="1812" trgRow="4021" color="EX-dark-red" />
    <link srcID="9241" trgID="12716" rel="pRr" directed="false" shadow="false" column="72450" shadowCol="113972" srcRow="1812" trgRow="4042" color="EX-pale-green" />
    <link srcID="9241" trgID="13798" rel="pRr" directed="false" shadow="false" column="72451" shadowCol="113973" srcRow="1812" trgRow="4087" color="EX-pale-blue" />
    <link srcID="9241" trgID="13158" rel="pRr" directed="false" shadow="false" column="72452" shadowCol="113974" srcRow="1812" trgRow="4103" color="EX-dark-tan" />
    <link srcID="9241" trgID="10650" rel="pRr" directed="false" shadow="false" column="72453" shadowCol="113975" srcRow="1812" trgRow="4140" color="EX-pale-blue-magenta" />
    <link srcID="9241" trgID="12926" rel="pRr" directed="false" shadow="false" column="72454" shadowCol="113976" srcRow="1812" trgRow="4194" color="EX-pale-yellow orange" />
    <link srcID="9241" trgID="11974" rel="pRr" directed="false" shadow="false" column="72455" shadowCol="113977" srcRow="1812" trgRow="4204" color="EX-medium-magenta" />
    <link srcID="9241" trgID="13764" rel="pRr" directed="false" shadow="false" column="72456" shadowCol="113978" srcRow="1812" trgRow="4274" color="EX-pale-red" />
    <link srcID="9241" trgID="13636" rel="pRr" directed="false" shadow="false" column="72457" shadowCol="113979" srcRow="1812" trgRow="4411" color="EX-pale-cyan" />
    <link srcID="12330" trgID="9241" rel="pRr" directed="false" shadow="false" column="72458" shadowCol="113980" srcRow="4516" trgRow="1812" color="EX-pale-yellow-green" />
    <link srcID="9241" trgID="13491" rel="pRr" directed="false" shadow="false" column="72459" shadowCol="113981" srcRow="1812" trgRow="5006" color="EX-pale-purple" />
    <link srcID="9241" trgID="11546" rel="pRr" directed="false" shadow="false" column="72460" shadowCol="113982" srcRow="1812" trgRow="5060" color="EX-pale-magenta" />
    <link srcID="9241" trgID="11481" rel="pRr" directed="false" shadow="false" column="72461" shadowCol="113983" srcRow="1812" trgRow="5486" color="EX-pale-red-orange" />
    <link srcID="9241" trgID="12191" rel="pRr" directed="false" shadow="false" column="72462" shadowCol="113984" srcRow="1812" trgRow="5679" color="EX-blue" />
    <link srcID="8963" trgID="11603" rel="pRr" directed="false" shadow="false" column="72463" shadowCol="113985" srcRow="1813" trgRow="2439" color="EX-orange" />
    <link srcID="8963" trgID="11947" rel="pRr" directed="false" shadow="false" column="72464" shadowCol="113986" srcRow="1813" trgRow="3517" color="EX-dark-cyan" />
    <link srcID="13187" trgID="8963" rel="pRr" directed="false" shadow="false" column="72465" shadowCol="113987" srcRow="3989" trgRow="1813" color="EX-red" />
    <link srcID="13436" trgID="8963" rel="pRr" directed="false" shadow="false" column="72466" shadowCol="113988" srcRow="4051" trgRow="1813" color="EX-dark-orange" />
    <link srcID="8963" trgID="13261" rel="pRr" directed="false" shadow="false" column="72467" shadowCol="113989" srcRow="1813" trgRow="4066" color="EX-dark-gray-purple" />
    <link srcID="8963" trgID="13937" rel="pRr" directed="false" shadow="false" column="72468" shadowCol="113990" srcRow="1813" trgRow="4083" color="EX-cyan" />
    <link srcID="8963" trgID="12514" rel="pRr" directed="false" shadow="false" column="72469" shadowCol="113991" srcRow="1813" trgRow="4210" color="EX-yellow-orange" />
    <link srcID="8963" trgID="13616" rel="pRr" directed="false" shadow="false" column="72470" shadowCol="113992" srcRow="1813" trgRow="4881" color="EX-pure-blue" />
    <link srcID="8963" trgID="12314" rel="pRr" directed="false" shadow="false" column="72471" shadowCol="113993" srcRow="1813" trgRow="4987" color="EX-dark-yellow-green" />
    <link srcID="8963" trgID="13491" rel="pRr" directed="false" shadow="false" column="72472" shadowCol="113994" srcRow="1813" trgRow="5006" color="EX-dark-magenta" />
    <link srcID="8963" trgID="12832" rel="pRr" directed="false" shadow="false" column="72473" shadowCol="113995" srcRow="1813" trgRow="5379" color="EX-dark-green" />
    <link srcID="11767" trgID="9183" rel="pRr" directed="false" shadow="false" column="72474" shadowCol="113996" srcRow="3291" trgRow="1814" color="EX-blue-magenta" />
    <link srcID="11893" trgID="9183" rel="pRr" directed="false" shadow="false" column="72475" shadowCol="113997" srcRow="3302" trgRow="1814" color="EX-yellow-green" />
    <link srcID="10966" trgID="9183" rel="pRr" directed="false" shadow="false" column="72476" shadowCol="113998" srcRow="3332" trgRow="1814" color="EX-magenta" />
    <link srcID="12021" trgID="9183" rel="pRr" directed="false" shadow="false" column="72477" shadowCol="113999" srcRow="3436" trgRow="1814" color="EX-green" />
    <link srcID="11947" trgID="9183" rel="pRr" directed="false" shadow="false" column="72478" shadowCol="114000" srcRow="3517" trgRow="1814" color="EX-yellow" />
    <link srcID="13349" trgID="9183" rel="pRr" directed="false" shadow="false" column="72479" shadowCol="114001" srcRow="3537" trgRow="1814" color="EX-purple" />
    <link srcID="11539" trgID="9183" rel="pRr" directed="false" shadow="false" column="72480" shadowCol="114002" srcRow="3870" trgRow="1814" color="EX-dark-purple" />
    <link srcID="12210" trgID="9183" rel="pRr" directed="false" shadow="false" column="72481" shadowCol="114003" srcRow="4034" trgRow="1814" color="EX-dark-red" />
    <link srcID="13857" trgID="9183" rel="pRr" directed="false" shadow="false" column="72482" shadowCol="114004" srcRow="4905" trgRow="1814" color="EX-pale-green" />
    <link srcID="11621" trgID="9183" rel="pRr" directed="false" shadow="false" column="72483" shadowCol="114005" srcRow="4999" trgRow="1814" color="EX-pale-blue" />
    <link srcID="13733" trgID="9183" rel="pRr" directed="false" shadow="false" column="72484" shadowCol="114006" srcRow="5042" trgRow="1814" color="EX-dark-tan" />
    <link srcID="11461" trgID="9183" rel="pRr" directed="false" shadow="false" column="72485" shadowCol="114007" srcRow="5468" trgRow="1814" color="EX-pale-blue-magenta" />
    <link srcID="13282" trgID="9183" rel="pRr" directed="false" shadow="false" column="72486" shadowCol="114008" srcRow="5499" trgRow="1814" color="EX-pale-yellow orange" />
    <link srcID="13773" trgID="9183" rel="pRr" directed="false" shadow="false" column="72487" shadowCol="114009" srcRow="5519" trgRow="1814" color="EX-medium-magenta" />
    <link srcID="9183" trgID="13531" rel="pRr" directed="false" shadow="false" column="72488" shadowCol="114010" srcRow="1814" trgRow="5680" color="EX-pale-red" />
    <link srcID="9183" trgID="13530" rel="pRr" directed="false" shadow="false" column="72489" shadowCol="114011" srcRow="1814" trgRow="5681" color="EX-pale-cyan" />
    <link srcID="9282" trgID="11336" rel="pRr" directed="false" shadow="false" column="72490" shadowCol="114012" srcRow="1815" trgRow="4322" color="EX-pale-yellow-green" />
    <link srcID="9282" trgID="11355" rel="pRr" directed="false" shadow="false" column="72491" shadowCol="114013" srcRow="1815" trgRow="5237" color="EX-pale-purple" />
    <link srcID="10170" trgID="11863" rel="pRr" directed="false" shadow="false" column="72492" shadowCol="114014" srcRow="1816" trgRow="3278" color="EX-pale-magenta" />
    <link srcID="10867" trgID="10170" rel="pRr" directed="false" shadow="false" column="72493" shadowCol="114015" srcRow="3566" trgRow="1816" color="EX-pale-red-orange" />
    <link srcID="10170" trgID="13116" rel="pRr" directed="false" shadow="false" column="72494" shadowCol="114016" srcRow="1816" trgRow="4978" color="EX-blue" />
    <link srcID="13349" trgID="9800" rel="pRr" directed="false" shadow="false" column="72495" shadowCol="114017" srcRow="3537" trgRow="1817" color="EX-orange" />
    <link srcID="11770" trgID="8256" rel="pRr" directed="false" shadow="false" column="72496" shadowCol="114018" srcRow="3462" trgRow="1818" color="EX-dark-cyan" />
    <link srcID="11205" trgID="8256" rel="pRr" directed="false" shadow="false" column="72497" shadowCol="114019" srcRow="4492" trgRow="1818" color="EX-red" />
    <link srcID="11783" trgID="8256" rel="pRr" directed="false" shadow="false" column="72498" shadowCol="114020" srcRow="4711" trgRow="1818" color="EX-dark-orange" />
    <link srcID="10307" trgID="11863" rel="pRr" directed="false" shadow="false" column="72499" shadowCol="114021" srcRow="1819" trgRow="3278" color="EX-dark-gray-purple" />
    <link srcID="12541" trgID="10307" rel="pRr" directed="false" shadow="false" column="72500" shadowCol="114022" srcRow="3322" trgRow="1819" color="EX-cyan" />
    <link srcID="10713" trgID="10307" rel="pRr" directed="false" shadow="false" column="72501" shadowCol="114023" srcRow="3370" trgRow="1819" color="EX-yellow-orange" />
    <link srcID="10307" trgID="10606" rel="pRr" directed="false" shadow="false" column="72502" shadowCol="114024" srcRow="1819" trgRow="3432" color="EX-pure-blue" />
    <link srcID="12622" trgID="10307" rel="pRr" directed="false" shadow="false" column="72503" shadowCol="114025" srcRow="3655" trgRow="1819" color="EX-dark-yellow-green" />
    <link srcID="11884" trgID="10307" rel="pRr" directed="false" shadow="false" column="72504" shadowCol="114026" srcRow="3797" trgRow="1819" color="EX-dark-magenta" />
    <link srcID="11508" trgID="10307" rel="pRr" directed="false" shadow="false" column="72505" shadowCol="114027" srcRow="3869" trgRow="1819" color="EX-dark-green" />
    <link srcID="11539" trgID="10307" rel="pRr" directed="false" shadow="false" column="72506" shadowCol="114028" srcRow="3870" trgRow="1819" color="EX-blue-magenta" />
    <link srcID="10826" trgID="10307" rel="pRr" directed="false" shadow="false" column="72507" shadowCol="114029" srcRow="3915" trgRow="1819" color="EX-yellow-green" />
    <link srcID="12598" trgID="10307" rel="pRr" directed="false" shadow="false" column="72508" shadowCol="114030" srcRow="3938" trgRow="1819" color="EX-magenta" />
    <link srcID="11957" trgID="10307" rel="pRr" directed="false" shadow="false" column="72509" shadowCol="114031" srcRow="3965" trgRow="1819" color="EX-green" />
    <link srcID="13476" trgID="10307" rel="pRr" directed="false" shadow="false" column="72510" shadowCol="114032" srcRow="3972" trgRow="1819" color="EX-yellow" />
    <link srcID="12210" trgID="10307" rel="pRr" directed="false" shadow="false" column="72511" shadowCol="114033" srcRow="4034" trgRow="1819" color="EX-purple" />
    <link srcID="12550" trgID="10307" rel="pRr" directed="false" shadow="false" column="72512" shadowCol="114034" srcRow="4043" trgRow="1819" color="EX-dark-purple" />
    <link srcID="13012" trgID="10307" rel="pRr" directed="false" shadow="false" column="72513" shadowCol="114035" srcRow="4054" trgRow="1819" color="EX-dark-red" />
    <link srcID="13564" trgID="10307" rel="pRr" directed="false" shadow="false" column="72514" shadowCol="114036" srcRow="4174" trgRow="1819" color="EX-pale-green" />
    <link srcID="13208" trgID="10307" rel="pRr" directed="false" shadow="false" column="72515" shadowCol="114037" srcRow="4255" trgRow="1819" color="EX-pale-blue" />
    <link srcID="11927" trgID="10307" rel="pRr" directed="false" shadow="false" column="72516" shadowCol="114038" srcRow="4260" trgRow="1819" color="EX-dark-tan" />
    <link srcID="11684" trgID="10307" rel="pRr" directed="false" shadow="false" column="72517" shadowCol="114039" srcRow="4401" trgRow="1819" color="EX-pale-blue-magenta" />
    <link srcID="13873" trgID="10307" rel="pRr" directed="false" shadow="false" column="72518" shadowCol="114040" srcRow="4826" trgRow="1819" color="EX-pale-yellow orange" />
    <link srcID="10984" trgID="10307" rel="pRr" directed="false" shadow="false" column="72519" shadowCol="114041" srcRow="4914" trgRow="1819" color="EX-medium-magenta" />
    <link srcID="10663" trgID="10307" rel="pRr" directed="false" shadow="false" column="72520" shadowCol="114042" srcRow="4921" trgRow="1819" color="EX-pale-red" />
    <link srcID="11578" trgID="10307" rel="pRr" directed="false" shadow="false" column="72521" shadowCol="114043" srcRow="4928" trgRow="1819" color="EX-pale-cyan" />
    <link srcID="12310" trgID="10307" rel="pRr" directed="false" shadow="false" column="72522" shadowCol="114044" srcRow="4950" trgRow="1819" color="EX-pale-yellow-green" />
    <link srcID="10307" trgID="12221" rel="pRr" directed="false" shadow="false" column="72523" shadowCol="114045" srcRow="1819" trgRow="5369" color="EX-pale-purple" />
    <link srcID="9942" trgID="11863" rel="pRr" directed="false" shadow="false" column="72524" shadowCol="114046" srcRow="1820" trgRow="3278" color="EX-pale-magenta" />
    <link srcID="9942" trgID="12045" rel="pRr" directed="false" shadow="false" column="72525" shadowCol="114047" srcRow="1820" trgRow="3357" color="EX-pale-red-orange" />
    <link srcID="11803" trgID="9942" rel="pRr" directed="false" shadow="false" column="72526" shadowCol="114048" srcRow="3509" trgRow="1820" color="EX-blue" />
    <link srcID="9942" trgID="11168" rel="pRr" directed="false" shadow="false" column="72527" shadowCol="114049" srcRow="1820" trgRow="4935" color="EX-orange" />
    <link srcID="9942" trgID="13116" rel="pRr" directed="false" shadow="false" column="72528" shadowCol="114050" srcRow="1820" trgRow="4978" color="EX-dark-cyan" />
    <link srcID="13142" trgID="9184" rel="pRr" directed="false" shadow="false" column="72529" shadowCol="114051" srcRow="3962" trgRow="1821" color="EX-red" />
    <link srcID="9184" trgID="11798" rel="pRr" directed="false" shadow="false" column="72530" shadowCol="114052" srcRow="1821" trgRow="4710" color="EX-dark-orange" />
    <link srcID="10679" trgID="9992" rel="pRr" directed="false" shadow="false" column="72531" shadowCol="114053" srcRow="4093" trgRow="1822" color="EX-dark-gray-purple" />
    <link srcID="9636" trgID="10998" rel="pRr" directed="false" shadow="false" column="72532" shadowCol="114054" srcRow="1823" trgRow="5085" color="EX-cyan" />
    <link srcID="11324" trgID="10200" rel="pRr" directed="false" shadow="false" column="72533" shadowCol="114055" srcRow="3311" trgRow="1824" color="EX-yellow-orange" />
    <link srcID="11111" trgID="10200" rel="pRr" directed="false" shadow="false" column="72534" shadowCol="114056" srcRow="3378" trgRow="1824" color="EX-pure-blue" />
    <link srcID="10635" trgID="10200" rel="pRr" directed="false" shadow="false" column="72535" shadowCol="114057" srcRow="3402" trgRow="1824" color="EX-dark-yellow-green" />
    <link srcID="11343" trgID="10200" rel="pRr" directed="false" shadow="false" column="72536" shadowCol="114058" srcRow="3860" trgRow="1824" color="EX-dark-magenta" />
    <link srcID="11326" trgID="10200" rel="pRr" directed="false" shadow="false" column="72537" shadowCol="114059" srcRow="3863" trgRow="1824" color="EX-dark-green" />
    <link srcID="11346" trgID="10200" rel="pRr" directed="false" shadow="false" column="72538" shadowCol="114060" srcRow="4907" trgRow="1824" color="EX-blue-magenta" />
    <link srcID="11337" trgID="10200" rel="pRr" directed="false" shadow="false" column="72539" shadowCol="114061" srcRow="5517" trgRow="1824" color="EX-yellow-green" />
    <link srcID="11612" trgID="9786" rel="pRr" directed="false" shadow="false" column="72540" shadowCol="114062" srcRow="2402" trgRow="1825" color="EX-magenta" />
    <link srcID="13728" trgID="9786" rel="pRr" directed="false" shadow="false" column="72541" shadowCol="114063" srcRow="2800" trgRow="1825" color="EX-green" />
    <link srcID="12662" trgID="9786" rel="pRr" directed="false" shadow="false" column="72542" shadowCol="114064" srcRow="3073" trgRow="1825" color="EX-yellow" />
    <link srcID="11380" trgID="9786" rel="pRr" directed="false" shadow="false" column="72543" shadowCol="114065" srcRow="3235" trgRow="1825" color="EX-purple" />
    <link srcID="10843" trgID="9786" rel="pRr" directed="false" shadow="false" column="72544" shadowCol="114066" srcRow="3264" trgRow="1825" color="EX-dark-purple" />
    <link srcID="10748" trgID="9786" rel="pRr" directed="false" shadow="false" column="72545" shadowCol="114067" srcRow="3348" trgRow="1825" color="EX-dark-red" />
    <link srcID="10605" trgID="9786" rel="pRr" directed="false" shadow="false" column="72546" shadowCol="114068" srcRow="3381" trgRow="1825" color="EX-pale-green" />
    <link srcID="11027" trgID="9786" rel="pRr" directed="false" shadow="false" column="72547" shadowCol="114069" srcRow="3421" trgRow="1825" color="EX-pale-blue" />
    <link srcID="12361" trgID="9786" rel="pRr" directed="false" shadow="false" column="72548" shadowCol="114070" srcRow="3488" trgRow="1825" color="EX-dark-tan" />
    <link srcID="11512" trgID="9786" rel="pRr" directed="false" shadow="false" column="72549" shadowCol="114071" srcRow="3513" trgRow="1825" color="EX-pale-blue-magenta" />
    <link srcID="11181" trgID="9786" rel="pRr" directed="false" shadow="false" column="72550" shadowCol="114072" srcRow="3578" trgRow="1825" color="EX-pale-yellow orange" />
    <link srcID="13812" trgID="9786" rel="pRr" directed="false" shadow="false" column="72551" shadowCol="114073" srcRow="3679" trgRow="1825" color="EX-medium-magenta" />
    <link srcID="13065" trgID="9786" rel="pRr" directed="false" shadow="false" column="72552" shadowCol="114074" srcRow="3748" trgRow="1825" color="EX-pale-red" />
    <link srcID="10978" trgID="9786" rel="pRr" directed="false" shadow="false" column="72553" shadowCol="114075" srcRow="3967" trgRow="1825" color="EX-pale-cyan" />
    <link srcID="10646" trgID="9786" rel="pRr" directed="false" shadow="false" column="72554" shadowCol="114076" srcRow="4071" trgRow="1825" color="EX-pale-yellow-green" />
    <link srcID="10679" trgID="9786" rel="pRr" directed="false" shadow="false" column="72555" shadowCol="114077" srcRow="4093" trgRow="1825" color="EX-pale-purple" />
    <link srcID="11871" trgID="9786" rel="pRr" directed="false" shadow="false" column="72556" shadowCol="114078" srcRow="4110" trgRow="1825" color="EX-pale-magenta" />
    <link srcID="14037" trgID="9786" rel="pRr" directed="false" shadow="false" column="72557" shadowCol="114079" srcRow="4321" trgRow="1825" color="EX-pale-red-orange" />
    <link srcID="11350" trgID="9786" rel="pRr" directed="false" shadow="false" column="72558" shadowCol="114080" srcRow="4357" trgRow="1825" color="EX-blue" />
    <link srcID="12822" trgID="9786" rel="pRr" directed="false" shadow="false" column="72559" shadowCol="114081" srcRow="4495" trgRow="1825" color="EX-orange" />
    <link srcID="13113" trgID="9786" rel="pRr" directed="false" shadow="false" column="72560" shadowCol="114082" srcRow="4764" trgRow="1825" color="EX-dark-cyan" />
    <link srcID="12300" trgID="9786" rel="pRr" directed="false" shadow="false" column="72561" shadowCol="114083" srcRow="4832" trgRow="1825" color="EX-red" />
    <link srcID="13410" trgID="9786" rel="pRr" directed="false" shadow="false" column="72562" shadowCol="114084" srcRow="4869" trgRow="1825" color="EX-dark-orange" />
    <link srcID="13778" trgID="9786" rel="pRr" directed="false" shadow="false" column="72563" shadowCol="114085" srcRow="4889" trgRow="1825" color="EX-dark-gray-purple" />
    <link srcID="12253" trgID="9786" rel="pRr" directed="false" shadow="false" column="72564" shadowCol="114086" srcRow="5010" trgRow="1825" color="EX-cyan" />
    <link srcID="10907" trgID="9786" rel="pRr" directed="false" shadow="false" column="72565" shadowCol="114087" srcRow="5063" trgRow="1825" color="EX-yellow-orange" />
    <link srcID="12379" trgID="9786" rel="pRr" directed="false" shadow="false" column="72566" shadowCol="114088" srcRow="5083" trgRow="1825" color="EX-pure-blue" />
    <link srcID="11329" trgID="9786" rel="pRr" directed="false" shadow="false" column="72567" shadowCol="114089" srcRow="5361" trgRow="1825" color="EX-dark-yellow-green" />
    <link srcID="11937" trgID="9786" rel="pRr" directed="false" shadow="false" column="72568" shadowCol="114090" srcRow="5483" trgRow="1825" color="EX-dark-magenta" />
    <link srcID="10915" trgID="9786" rel="pRr" directed="false" shadow="false" column="72569" shadowCol="114091" srcRow="5721" trgRow="1825" color="EX-dark-green" />
    <link srcID="11745" trgID="9786" rel="pRr" directed="false" shadow="false" column="72570" shadowCol="114092" srcRow="5830" trgRow="1825" color="EX-blue-magenta" />
    <link srcID="11803" trgID="8547" rel="pRr" directed="false" shadow="false" column="72571" shadowCol="114093" srcRow="3509" trgRow="1826" color="EX-yellow-green" />
    <link srcID="8547" trgID="12592" rel="pRr" directed="false" shadow="false" column="72572" shadowCol="114094" srcRow="1826" trgRow="3668" color="EX-magenta" />
    <link srcID="8547" trgID="12064" rel="pRr" directed="false" shadow="false" column="72573" shadowCol="114095" srcRow="1826" trgRow="3968" color="EX-green" />
    <link srcID="8547" trgID="11255" rel="pRr" directed="false" shadow="false" column="72574" shadowCol="114096" srcRow="1826" trgRow="4190" color="EX-yellow" />
    <link srcID="8547" trgID="11274" rel="pRr" directed="false" shadow="false" column="72575" shadowCol="114097" srcRow="1826" trgRow="4304" color="EX-purple" />
    <link srcID="8547" trgID="13118" rel="pRr" directed="false" shadow="false" column="72576" shadowCol="114098" srcRow="1826" trgRow="4772" color="EX-dark-purple" />
    <link srcID="8547" trgID="10930" rel="pRr" directed="false" shadow="false" column="72577" shadowCol="114099" srcRow="1826" trgRow="4901" color="EX-dark-red" />
    <link srcID="10926" trgID="8547" rel="pRr" directed="false" shadow="false" column="72578" shadowCol="114100" srcRow="5108" trgRow="1826" color="EX-pale-green" />
    <link srcID="11244" trgID="8547" rel="pRr" directed="false" shadow="false" column="72579" shadowCol="114101" srcRow="5294" trgRow="1826" color="EX-pale-blue" />
    <link srcID="10924" trgID="8547" rel="pRr" directed="false" shadow="false" column="72580" shadowCol="114102" srcRow="5462" trgRow="1826" color="EX-dark-tan" />
    <link srcID="9305" trgID="13756" rel="pRr" directed="false" shadow="false" column="72581" shadowCol="114103" srcRow="1827" trgRow="2677" color="EX-pale-blue-magenta" />
    <link srcID="13946" trgID="9305" rel="pRr" directed="false" shadow="false" column="72582" shadowCol="114104" srcRow="2993" trgRow="1827" color="EX-pale-yellow orange" />
    <link srcID="9305" trgID="13203" rel="pRr" directed="false" shadow="false" column="72583" shadowCol="114105" srcRow="1827" trgRow="3361" color="EX-medium-magenta" />
    <link srcID="9305" trgID="11979" rel="pRr" directed="false" shadow="false" column="72584" shadowCol="114106" srcRow="1827" trgRow="3382" color="EX-pale-red" />
    <link srcID="9305" trgID="12232" rel="pRr" directed="false" shadow="false" column="72585" shadowCol="114107" srcRow="1827" trgRow="3399" color="EX-pale-cyan" />
    <link srcID="10971" trgID="9305" rel="pRr" directed="false" shadow="false" column="72586" shadowCol="114108" srcRow="3492" trgRow="1827" color="EX-pale-yellow-green" />
    <link srcID="10724" trgID="9305" rel="pRr" directed="false" shadow="false" column="72587" shadowCol="114109" srcRow="3514" trgRow="1827" color="EX-pale-purple" />
    <link srcID="9305" trgID="12852" rel="pRr" directed="false" shadow="false" column="72588" shadowCol="114110" srcRow="1827" trgRow="3531" color="EX-pale-magenta" />
    <link srcID="10979" trgID="9305" rel="pRr" directed="false" shadow="false" column="72589" shadowCol="114111" srcRow="3660" trgRow="1827" color="EX-pale-red-orange" />
    <link srcID="9305" trgID="11322" rel="pRr" directed="false" shadow="false" column="72590" shadowCol="114112" srcRow="1827" trgRow="3784" color="EX-blue" />
    <link srcID="11340" trgID="9305" rel="pRr" directed="false" shadow="false" column="72591" shadowCol="114113" srcRow="3786" trgRow="1827" color="EX-orange" />
    <link srcID="9305" trgID="11134" rel="pRr" directed="false" shadow="false" column="72592" shadowCol="114114" srcRow="1827" trgRow="3791" color="EX-dark-cyan" />
    <link srcID="13927" trgID="9305" rel="pRr" directed="false" shadow="false" column="72593" shadowCol="114115" srcRow="3847" trgRow="1827" color="EX-red" />
    <link srcID="10960" trgID="9305" rel="pRr" directed="false" shadow="false" column="72594" shadowCol="114116" srcRow="3865" trgRow="1827" color="EX-dark-orange" />
    <link srcID="10963" trgID="9305" rel="pRr" directed="false" shadow="false" column="72595" shadowCol="114117" srcRow="3871" trgRow="1827" color="EX-dark-gray-purple" />
    <link srcID="9305" trgID="13292" rel="pRr" directed="false" shadow="false" column="72596" shadowCol="114118" srcRow="1827" trgRow="3960" color="EX-cyan" />
    <link srcID="9305" trgID="11013" rel="pRr" directed="false" shadow="false" column="72597" shadowCol="114119" srcRow="1827" trgRow="3964" color="EX-yellow-orange" />
    <link srcID="11677" trgID="9305" rel="pRr" directed="false" shadow="false" column="72598" shadowCol="114120" srcRow="3973" trgRow="1827" color="EX-pure-blue" />
    <link srcID="9305" trgID="10989" rel="pRr" directed="false" shadow="false" column="72599" shadowCol="114121" srcRow="1827" trgRow="3993" color="EX-dark-yellow-green" />
    <link srcID="9305" trgID="13495" rel="pRr" directed="false" shadow="false" column="72600" shadowCol="114122" srcRow="1827" trgRow="4005" color="EX-dark-magenta" />
    <link srcID="9305" trgID="11162" rel="pRr" directed="false" shadow="false" column="72601" shadowCol="114123" srcRow="1827" trgRow="4007" color="EX-dark-green" />
    <link srcID="9305" trgID="11317" rel="pRr" directed="false" shadow="false" column="72602" shadowCol="114124" srcRow="1827" trgRow="4021" color="EX-blue-magenta" />
    <link srcID="9305" trgID="11010" rel="pRr" directed="false" shadow="false" column="72603" shadowCol="114125" srcRow="1827" trgRow="4035" color="EX-yellow-green" />
    <link srcID="10951" trgID="9305" rel="pRr" directed="false" shadow="false" column="72604" shadowCol="114126" srcRow="4040" trgRow="1827" color="EX-magenta" />
    <link srcID="12550" trgID="9305" rel="pRr" directed="false" shadow="false" column="72605" shadowCol="114127" srcRow="4043" trgRow="1827" color="EX-green" />
    <link srcID="9305" trgID="10988" rel="pRr" directed="false" shadow="false" column="72606" shadowCol="114128" srcRow="1827" trgRow="4059" color="EX-yellow" />
    <link srcID="9305" trgID="13496" rel="pRr" directed="false" shadow="false" column="72607" shadowCol="114129" srcRow="1827" trgRow="4060" color="EX-purple" />
    <link srcID="10945" trgID="9305" rel="pRr" directed="false" shadow="false" column="72608" shadowCol="114130" srcRow="4129" trgRow="1827" color="EX-dark-purple" />
    <link srcID="9305" trgID="12569" rel="pRr" directed="false" shadow="false" column="72609" shadowCol="114131" srcRow="1827" trgRow="4165" color="EX-dark-red" />
    <link srcID="9305" trgID="12857" rel="pRr" directed="false" shadow="false" column="72610" shadowCol="114132" srcRow="1827" trgRow="4175" color="EX-pale-green" />
    <link srcID="9305" trgID="11342" rel="pRr" directed="false" shadow="false" column="72611" shadowCol="114133" srcRow="1827" trgRow="4216" color="EX-pale-blue" />
    <link srcID="13842" trgID="9305" rel="pRr" directed="false" shadow="false" column="72612" shadowCol="114134" srcRow="4389" trgRow="1827" color="EX-dark-tan" />
    <link srcID="9305" trgID="11071" rel="pRr" directed="false" shadow="false" column="72613" shadowCol="114135" srcRow="1827" trgRow="4478" color="EX-pale-blue-magenta" />
    <link srcID="9305" trgID="11079" rel="pRr" directed="false" shadow="false" column="72614" shadowCol="114136" srcRow="1827" trgRow="4546" color="EX-pale-yellow orange" />
    <link srcID="9305" trgID="11433" rel="pRr" directed="false" shadow="false" column="72615" shadowCol="114137" srcRow="1827" trgRow="4552" color="EX-medium-magenta" />
    <link srcID="9305" trgID="11740" rel="pRr" directed="false" shadow="false" column="72616" shadowCol="114138" srcRow="1827" trgRow="4608" color="EX-pale-red" />
    <link srcID="12721" trgID="9305" rel="pRr" directed="false" shadow="false" column="72617" shadowCol="114139" srcRow="4631" trgRow="1827" color="EX-pale-cyan" />
    <link srcID="13840" trgID="9305" rel="pRr" directed="false" shadow="false" column="72618" shadowCol="114140" srcRow="4735" trgRow="1827" color="EX-pale-yellow-green" />
    <link srcID="11633" trgID="9305" rel="pRr" directed="false" shadow="false" column="72619" shadowCol="114141" srcRow="4757" trgRow="1827" color="EX-pale-purple" />
    <link srcID="13113" trgID="9305" rel="pRr" directed="false" shadow="false" column="72620" shadowCol="114142" srcRow="4764" trgRow="1827" color="EX-pale-magenta" />
    <link srcID="9305" trgID="10743" rel="pRr" directed="false" shadow="false" column="72621" shadowCol="114143" srcRow="1827" trgRow="4830" color="EX-pale-red-orange" />
    <link srcID="9305" trgID="11039" rel="pRr" directed="false" shadow="false" column="72622" shadowCol="114144" srcRow="1827" trgRow="4929" color="EX-blue" />
    <link srcID="9305" trgID="13760" rel="pRr" directed="false" shadow="false" column="72623" shadowCol="114145" srcRow="1827" trgRow="4970" color="EX-orange" />
    <link srcID="12074" trgID="9305" rel="pRr" directed="false" shadow="false" column="72624" shadowCol="114146" srcRow="4980" trgRow="1827" color="EX-dark-cyan" />
    <link srcID="12599" trgID="9305" rel="pRr" directed="false" shadow="false" column="72625" shadowCol="114147" srcRow="5036" trgRow="1827" color="EX-red" />
    <link srcID="9305" trgID="10998" rel="pRr" directed="false" shadow="false" column="72626" shadowCol="114148" srcRow="1827" trgRow="5085" color="EX-dark-orange" />
    <link srcID="9305" trgID="12801" rel="pRr" directed="false" shadow="false" column="72627" shadowCol="114149" srcRow="1827" trgRow="5100" color="EX-dark-gray-purple" />
    <link srcID="9305" trgID="13849" rel="pRr" directed="false" shadow="false" column="72628" shadowCol="114150" srcRow="1827" trgRow="5254" color="EX-cyan" />
    <link srcID="9305" trgID="11329" rel="pRr" directed="false" shadow="false" column="72629" shadowCol="114151" srcRow="1827" trgRow="5361" color="EX-yellow-orange" />
    <link srcID="9312" trgID="13756" rel="pRr" directed="false" shadow="false" column="72630" shadowCol="114152" srcRow="1828" trgRow="2677" color="EX-pure-blue" />
    <link srcID="9312" trgID="11867" rel="pRr" directed="false" shadow="false" column="72631" shadowCol="114153" srcRow="1828" trgRow="3245" color="EX-dark-yellow-green" />
    <link srcID="9312" trgID="13906" rel="pRr" directed="false" shadow="false" column="72632" shadowCol="114154" srcRow="1828" trgRow="3310" color="EX-dark-magenta" />
    <link srcID="9312" trgID="12978" rel="pRr" directed="false" shadow="false" column="72633" shadowCol="114155" srcRow="1828" trgRow="3329" color="EX-dark-green" />
    <link srcID="10713" trgID="9312" rel="pRr" directed="false" shadow="false" column="72634" shadowCol="114156" srcRow="3370" trgRow="1828" color="EX-blue-magenta" />
    <link srcID="10979" trgID="9312" rel="pRr" directed="false" shadow="false" column="72635" shadowCol="114157" srcRow="3660" trgRow="1828" color="EX-yellow-green" />
    <link srcID="13927" trgID="9312" rel="pRr" directed="false" shadow="false" column="72636" shadowCol="114158" srcRow="3847" trgRow="1828" color="EX-magenta" />
    <link srcID="9312" trgID="11343" rel="pRr" directed="false" shadow="false" column="72637" shadowCol="114159" srcRow="1828" trgRow="3860" color="EX-green" />
    <link srcID="11326" trgID="9312" rel="pRr" directed="false" shadow="false" column="72638" shadowCol="114160" srcRow="3863" trgRow="1828" color="EX-yellow" />
    <link srcID="10963" trgID="9312" rel="pRr" directed="false" shadow="false" column="72639" shadowCol="114161" srcRow="3871" trgRow="1828" color="EX-purple" />
    <link srcID="11725" trgID="9312" rel="pRr" directed="false" shadow="false" column="72640" shadowCol="114162" srcRow="3930" trgRow="1828" color="EX-dark-purple" />
    <link srcID="9312" trgID="11013" rel="pRr" directed="false" shadow="false" column="72641" shadowCol="114163" srcRow="1828" trgRow="3964" color="EX-dark-red" />
    <link srcID="13816" trgID="9312" rel="pRr" directed="false" shadow="false" column="72642" shadowCol="114164" srcRow="3977" trgRow="1828" color="EX-pale-green" />
    <link srcID="9312" trgID="10989" rel="pRr" directed="false" shadow="false" column="72643" shadowCol="114165" srcRow="1828" trgRow="3993" color="EX-pale-blue" />
    <link srcID="9312" trgID="11162" rel="pRr" directed="false" shadow="false" column="72644" shadowCol="114166" srcRow="1828" trgRow="4007" color="EX-dark-tan" />
    <link srcID="9312" trgID="11317" rel="pRr" directed="false" shadow="false" column="72645" shadowCol="114167" srcRow="1828" trgRow="4021" color="EX-pale-blue-magenta" />
    <link srcID="9312" trgID="13206" rel="pRr" directed="false" shadow="false" column="72646" shadowCol="114168" srcRow="1828" trgRow="4029" color="EX-pale-yellow orange" />
    <link srcID="9312" trgID="11010" rel="pRr" directed="false" shadow="false" column="72647" shadowCol="114169" srcRow="1828" trgRow="4035" color="EX-medium-magenta" />
    <link srcID="10951" trgID="9312" rel="pRr" directed="false" shadow="false" column="72648" shadowCol="114170" srcRow="4040" trgRow="1828" color="EX-pale-red" />
    <link srcID="9312" trgID="13798" rel="pRr" directed="false" shadow="false" column="72649" shadowCol="114171" srcRow="1828" trgRow="4087" color="EX-pale-cyan" />
    <link srcID="9312" trgID="10919" rel="pRr" directed="false" shadow="false" column="72650" shadowCol="114172" srcRow="1828" trgRow="4113" color="EX-pale-yellow-green" />
    <link srcID="9312" trgID="10783" rel="pRr" directed="false" shadow="false" column="72651" shadowCol="114173" srcRow="1828" trgRow="4245" color="EX-pale-purple" />
    <link srcID="9312" trgID="12412" rel="pRr" directed="false" shadow="false" column="72652" shadowCol="114174" srcRow="1828" trgRow="4348" color="EX-pale-magenta" />
    <link srcID="13143" trgID="9312" rel="pRr" directed="false" shadow="false" column="72653" shadowCol="114175" srcRow="4720" trgRow="1828" color="EX-pale-red-orange" />
    <link srcID="13840" trgID="9312" rel="pRr" directed="false" shadow="false" column="72654" shadowCol="114176" srcRow="4735" trgRow="1828" color="EX-blue" />
    <link srcID="9312" trgID="11030" rel="pRr" directed="false" shadow="false" column="72655" shadowCol="114177" srcRow="1828" trgRow="4774" color="EX-orange" />
    <link srcID="13141" trgID="9312" rel="pRr" directed="false" shadow="false" column="72656" shadowCol="114178" srcRow="4802" trgRow="1828" color="EX-dark-cyan" />
    <link srcID="9312" trgID="13242" rel="pRr" directed="false" shadow="false" column="72657" shadowCol="114179" srcRow="1828" trgRow="4836" color="EX-red" />
    <link srcID="9312" trgID="11314" rel="pRr" directed="false" shadow="false" column="72658" shadowCol="114180" srcRow="1828" trgRow="4904" color="EX-dark-orange" />
    <link srcID="9312" trgID="11039" rel="pRr" directed="false" shadow="false" column="72659" shadowCol="114181" srcRow="1828" trgRow="4929" color="EX-dark-gray-purple" />
    <link srcID="9312" trgID="10849" rel="pRr" directed="false" shadow="false" column="72660" shadowCol="114182" srcRow="1828" trgRow="5086" color="EX-cyan" />
    <link srcID="13550" trgID="9312" rel="pRr" directed="false" shadow="false" column="72661" shadowCol="114183" srcRow="5485" trgRow="1828" color="EX-yellow-orange" />
    <link srcID="9312" trgID="11337" rel="pRr" directed="false" shadow="false" column="72662" shadowCol="114184" srcRow="1828" trgRow="5517" color="EX-pure-blue" />
    <link srcID="9312" trgID="13855" rel="pRr" directed="false" shadow="false" column="72663" shadowCol="114185" srcRow="1828" trgRow="5531" color="EX-dark-yellow-green" />
    <link srcID="9312" trgID="11908" rel="pRr" directed="false" shadow="false" column="72664" shadowCol="114186" srcRow="1828" trgRow="5644" color="EX-dark-magenta" />
    <link srcID="9489" trgID="12217" rel="pRr" directed="false" shadow="false" column="72665" shadowCol="114187" srcRow="1829" trgRow="2468" color="EX-dark-green" />
    <link srcID="13422" trgID="9489" rel="pRr" directed="false" shadow="false" column="72666" shadowCol="114188" srcRow="3226" trgRow="1829" color="EX-blue-magenta" />
    <link srcID="9489" trgID="13203" rel="pRr" directed="false" shadow="false" column="72667" shadowCol="114189" srcRow="1829" trgRow="3361" color="EX-yellow-green" />
    <link srcID="9489" trgID="10994" rel="pRr" directed="false" shadow="false" column="72668" shadowCol="114190" srcRow="1829" trgRow="3387" color="EX-magenta" />
    <link srcID="9489" trgID="12450" rel="pRr" directed="false" shadow="false" column="72669" shadowCol="114191" srcRow="1829" trgRow="3520" color="EX-green" />
    <link srcID="11639" trgID="9489" rel="pRr" directed="false" shadow="false" column="72670" shadowCol="114192" srcRow="3695" trgRow="1829" color="EX-yellow" />
    <link srcID="9489" trgID="11343" rel="pRr" directed="false" shadow="false" column="72671" shadowCol="114193" srcRow="1829" trgRow="3860" color="EX-purple" />
    <link srcID="9489" trgID="11326" rel="pRr" directed="false" shadow="false" column="72672" shadowCol="114194" srcRow="1829" trgRow="3863" color="EX-dark-purple" />
    <link srcID="10963" trgID="9489" rel="pRr" directed="false" shadow="false" column="72673" shadowCol="114195" srcRow="3871" trgRow="1829" color="EX-dark-red" />
    <link srcID="13816" trgID="9489" rel="pRr" directed="false" shadow="false" column="72674" shadowCol="114196" srcRow="3977" trgRow="1829" color="EX-pale-green" />
    <link srcID="9489" trgID="11971" rel="pRr" directed="false" shadow="false" column="72675" shadowCol="114197" srcRow="1829" trgRow="4003" color="EX-pale-blue" />
    <link srcID="9489" trgID="13495" rel="pRr" directed="false" shadow="false" column="72676" shadowCol="114198" srcRow="1829" trgRow="4005" color="EX-dark-tan" />
    <link srcID="12519" trgID="9489" rel="pRr" directed="false" shadow="false" column="72677" shadowCol="114199" srcRow="4008" trgRow="1829" color="EX-pale-blue-magenta" />
    <link srcID="9489" trgID="11317" rel="pRr" directed="false" shadow="false" column="72678" shadowCol="114200" srcRow="1829" trgRow="4021" color="EX-pale-yellow orange" />
    <link srcID="9489" trgID="11608" rel="pRr" directed="false" shadow="false" column="72679" shadowCol="114201" srcRow="1829" trgRow="4114" color="EX-medium-magenta" />
    <link srcID="9489" trgID="11271" rel="pRr" directed="false" shadow="false" column="72680" shadowCol="114202" srcRow="1829" trgRow="4244" color="EX-pale-red" />
    <link srcID="9489" trgID="12239" rel="pRr" directed="false" shadow="false" column="72681" shadowCol="114203" srcRow="1829" trgRow="4291" color="EX-pale-cyan" />
    <link srcID="9489" trgID="13858" rel="pRr" directed="false" shadow="false" column="72682" shadowCol="114204" srcRow="1829" trgRow="4340" color="EX-pale-yellow-green" />
    <link srcID="13837" trgID="9489" rel="pRr" directed="false" shadow="false" column="72683" shadowCol="114205" srcRow="4763" trgRow="1829" color="EX-pale-purple" />
    <link srcID="9489" trgID="13453" rel="pRr" directed="false" shadow="false" column="72684" shadowCol="114206" srcRow="1829" trgRow="4765" color="EX-pale-magenta" />
    <link srcID="9489" trgID="11030" rel="pRr" directed="false" shadow="false" column="72685" shadowCol="114207" srcRow="1829" trgRow="4774" color="EX-pale-red-orange" />
    <link srcID="9489" trgID="11814" rel="pRr" directed="false" shadow="false" column="72686" shadowCol="114208" srcRow="1829" trgRow="4820" color="EX-blue" />
    <link srcID="9489" trgID="13542" rel="pRr" directed="false" shadow="false" column="72687" shadowCol="114209" srcRow="1829" trgRow="4868" color="EX-orange" />
    <link srcID="9489" trgID="11314" rel="pRr" directed="false" shadow="false" column="72688" shadowCol="114210" srcRow="1829" trgRow="4904" color="EX-dark-cyan" />
    <link srcID="11680" trgID="9489" rel="pRr" directed="false" shadow="false" column="72689" shadowCol="114211" srcRow="4918" trgRow="1829" color="EX-red" />
    <link srcID="10959" trgID="9489" rel="pRr" directed="false" shadow="false" column="72690" shadowCol="114212" srcRow="4940" trgRow="1829" color="EX-dark-orange" />
    <link srcID="9489" trgID="11331" rel="pRr" directed="false" shadow="false" column="72691" shadowCol="114213" srcRow="1829" trgRow="4959" color="EX-dark-gray-purple" />
    <link srcID="10658" trgID="9489" rel="pRr" directed="false" shadow="false" column="72692" shadowCol="114214" srcRow="4962" trgRow="1829" color="EX-cyan" />
    <link srcID="9489" trgID="11437" rel="pRr" directed="false" shadow="false" column="72693" shadowCol="114215" srcRow="1829" trgRow="4993" color="EX-yellow-orange" />
    <link srcID="13183" trgID="9489" rel="pRr" directed="false" shadow="false" column="72694" shadowCol="114216" srcRow="5166" trgRow="1829" color="EX-pure-blue" />
    <link srcID="9489" trgID="11329" rel="pRr" directed="false" shadow="false" column="72695" shadowCol="114217" srcRow="1829" trgRow="5361" color="EX-dark-yellow-green" />
    <link srcID="9489" trgID="13016" rel="pRr" directed="false" shadow="false" column="72696" shadowCol="114218" srcRow="1829" trgRow="5409" color="EX-dark-magenta" />
    <link srcID="9489" trgID="11337" rel="pRr" directed="false" shadow="false" column="72697" shadowCol="114219" srcRow="1829" trgRow="5517" color="EX-dark-green" />
    <link srcID="9489" trgID="11856" rel="pRr" directed="false" shadow="false" column="72698" shadowCol="114220" srcRow="1829" trgRow="5597" color="EX-blue-magenta" />
    <link srcID="9489" trgID="12078" rel="pRr" directed="false" shadow="false" column="72699" shadowCol="114221" srcRow="1829" trgRow="5765" color="EX-yellow-green" />
    <link srcID="8506" trgID="12845" rel="pRr" directed="false" shadow="false" column="72700" shadowCol="114222" srcRow="1830" trgRow="2426" color="EX-magenta" />
    <link srcID="8506" trgID="10778" rel="pRr" directed="false" shadow="false" column="72701" shadowCol="114223" srcRow="1830" trgRow="2531" color="EX-green" />
    <link srcID="8506" trgID="12852" rel="pRr" directed="false" shadow="false" column="72702" shadowCol="114224" srcRow="1830" trgRow="3531" color="EX-yellow" />
    <link srcID="8506" trgID="13200" rel="pRr" directed="false" shadow="false" column="72703" shadowCol="114225" srcRow="1830" trgRow="3862" color="EX-purple" />
    <link srcID="8506" trgID="10963" rel="pRr" directed="false" shadow="false" column="72704" shadowCol="114226" srcRow="1830" trgRow="3871" color="EX-dark-purple" />
    <link srcID="8506" trgID="13757" rel="pRr" directed="false" shadow="false" column="72705" shadowCol="114227" srcRow="1830" trgRow="3877" color="EX-dark-red" />
    <link srcID="13112" trgID="8506" rel="pRr" directed="false" shadow="false" column="72706" shadowCol="114228" srcRow="3919" trgRow="1830" color="EX-pale-green" />
    <link srcID="8506" trgID="13292" rel="pRr" directed="false" shadow="false" column="72707" shadowCol="114229" srcRow="1830" trgRow="3960" color="EX-pale-blue" />
    <link srcID="8506" trgID="11013" rel="pRr" directed="false" shadow="false" column="72708" shadowCol="114230" srcRow="1830" trgRow="3964" color="EX-dark-tan" />
    <link srcID="8506" trgID="10989" rel="pRr" directed="false" shadow="false" column="72709" shadowCol="114231" srcRow="1830" trgRow="3993" color="EX-pale-blue-magenta" />
    <link srcID="8506" trgID="13495" rel="pRr" directed="false" shadow="false" column="72710" shadowCol="114232" srcRow="1830" trgRow="4005" color="EX-pale-yellow orange" />
    <link srcID="8506" trgID="12888" rel="pRr" directed="false" shadow="false" column="72711" shadowCol="114233" srcRow="1830" trgRow="4006" color="EX-medium-magenta" />
    <link srcID="8506" trgID="11317" rel="pRr" directed="false" shadow="false" column="72712" shadowCol="114234" srcRow="1830" trgRow="4021" color="EX-pale-red" />
    <link srcID="13871" trgID="8506" rel="pRr" directed="false" shadow="false" column="72713" shadowCol="114235" srcRow="4039" trgRow="1830" color="EX-pale-cyan" />
    <link srcID="8506" trgID="13496" rel="pRr" directed="false" shadow="false" column="72714" shadowCol="114236" srcRow="1830" trgRow="4060" color="EX-pale-yellow-green" />
    <link srcID="10946" trgID="8506" rel="pRr" directed="false" shadow="false" column="72715" shadowCol="114237" srcRow="4422" trgRow="1830" color="EX-pale-purple" />
    <link srcID="8506" trgID="10810" rel="pRr" directed="false" shadow="false" column="72716" shadowCol="114238" srcRow="1830" trgRow="4535" color="EX-pale-magenta" />
    <link srcID="13933" trgID="8506" rel="pRr" directed="false" shadow="false" column="72717" shadowCol="114239" srcRow="4585" trgRow="1830" color="EX-pale-red-orange" />
    <link srcID="8506" trgID="11814" rel="pRr" directed="false" shadow="false" column="72718" shadowCol="114240" srcRow="1830" trgRow="4820" color="EX-blue" />
    <link srcID="8506" trgID="13489" rel="pRr" directed="false" shadow="false" column="72719" shadowCol="114241" srcRow="1830" trgRow="5648" color="EX-orange" />
    <link srcID="13228" trgID="9134" rel="pRr" directed="false" shadow="false" column="72720" shadowCol="114242" srcRow="2676" trgRow="1831" color="EX-dark-cyan" />
    <link srcID="12232" trgID="9134" rel="pRr" directed="false" shadow="false" column="72721" shadowCol="114243" srcRow="3399" trgRow="1831" color="EX-red" />
    <link srcID="11747" trgID="9134" rel="pRr" directed="false" shadow="false" column="72722" shadowCol="114244" srcRow="4206" trgRow="1831" color="EX-dark-orange" />
    <link srcID="9134" trgID="12471" rel="pRr" directed="false" shadow="false" column="72723" shadowCol="114245" srcRow="1831" trgRow="4413" color="EX-dark-gray-purple" />
    <link srcID="11873" trgID="9134" rel="pRr" directed="false" shadow="false" column="72724" shadowCol="114246" srcRow="4773" trgRow="1831" color="EX-cyan" />
    <link srcID="9134" trgID="13600" rel="pRr" directed="false" shadow="false" column="72725" shadowCol="114247" srcRow="1831" trgRow="4804" color="EX-yellow-orange" />
    <link srcID="11952" trgID="9134" rel="pRr" directed="false" shadow="false" column="72726" shadowCol="114248" srcRow="4920" trgRow="1831" color="EX-pure-blue" />
    <link srcID="9134" trgID="11039" rel="pRr" directed="false" shadow="false" column="72727" shadowCol="114249" srcRow="1831" trgRow="4929" color="EX-dark-yellow-green" />
    <link srcID="10959" trgID="9134" rel="pRr" directed="false" shadow="false" column="72728" shadowCol="114250" srcRow="4940" trgRow="1831" color="EX-dark-magenta" />
    <link srcID="9134" trgID="11299" rel="pRr" directed="false" shadow="false" column="72729" shadowCol="114251" srcRow="1831" trgRow="5548" color="EX-dark-green" />
    <link srcID="12953" trgID="9134" rel="pRr" directed="false" shadow="false" column="72730" shadowCol="114252" srcRow="5688" trgRow="1831" color="EX-blue-magenta" />
    <link srcID="11183" trgID="10291" rel="pRr" directed="false" shadow="false" column="72731" shadowCol="114253" srcRow="3536" trgRow="1832" color="EX-yellow-green" />
    <link srcID="10291" trgID="11909" rel="pRr" directed="false" shadow="false" column="72732" shadowCol="114254" srcRow="1832" trgRow="3883" color="EX-magenta" />
    <link srcID="10291" trgID="10957" rel="pRr" directed="false" shadow="false" column="72733" shadowCol="114255" srcRow="1832" trgRow="3975" color="EX-green" />
    <link srcID="10291" trgID="13429" rel="pRr" directed="false" shadow="false" column="72734" shadowCol="114256" srcRow="1832" trgRow="4053" color="EX-yellow" />
    <link srcID="10291" trgID="11364" rel="pRr" directed="false" shadow="false" column="72735" shadowCol="114257" srcRow="1832" trgRow="5103" color="EX-purple" />
    <link srcID="13792" trgID="10291" rel="pRr" directed="false" shadow="false" column="72736" shadowCol="114258" srcRow="5371" trgRow="1832" color="EX-dark-purple" />
    <link srcID="10291" trgID="13855" rel="pRr" directed="false" shadow="false" column="72737" shadowCol="114259" srcRow="1832" trgRow="5531" color="EX-dark-red" />
    <link srcID="9137" trgID="11317" rel="pRr" directed="false" shadow="false" column="72738" shadowCol="114260" srcRow="1833" trgRow="4021" color="EX-pale-green" />
    <link srcID="9137" trgID="12794" rel="pRr" directed="false" shadow="false" column="72739" shadowCol="114261" srcRow="1833" trgRow="4202" color="EX-pale-blue" />
    <link srcID="12330" trgID="9137" rel="pRr" directed="false" shadow="false" column="72740" shadowCol="114262" srcRow="4516" trgRow="1833" color="EX-dark-tan" />
    <link srcID="8450" trgID="11356" rel="pRr" directed="false" shadow="false" column="72741" shadowCol="114263" srcRow="1834" trgRow="3219" color="EX-pale-blue-magenta" />
    <link srcID="8450" trgID="12436" rel="pRr" directed="false" shadow="false" column="72742" shadowCol="114264" srcRow="1834" trgRow="3388" color="EX-pale-yellow orange" />
    <link srcID="8450" trgID="11317" rel="pRr" directed="false" shadow="false" column="72743" shadowCol="114265" srcRow="1834" trgRow="4021" color="EX-medium-magenta" />
    <link srcID="8755" trgID="12837" rel="pRr" directed="false" shadow="false" column="72744" shadowCol="114266" srcRow="1835" trgRow="4152" color="EX-pale-red" />
    <link srcID="11615" trgID="9794" rel="pRr" directed="false" shadow="false" column="72745" shadowCol="114267" srcRow="2638" trgRow="1836" color="EX-pale-cyan" />
    <link srcID="11538" trgID="9794" rel="pRr" directed="false" shadow="false" column="72746" shadowCol="114268" srcRow="3231" trgRow="1836" color="EX-pale-yellow-green" />
    <link srcID="11796" trgID="9794" rel="pRr" directed="false" shadow="false" column="72747" shadowCol="114269" srcRow="3233" trgRow="1836" color="EX-pale-purple" />
    <link srcID="11445" trgID="9794" rel="pRr" directed="false" shadow="false" column="72748" shadowCol="114270" srcRow="3344" trgRow="1836" color="EX-pale-magenta" />
    <link srcID="10676" trgID="9794" rel="pRr" directed="false" shadow="false" column="72749" shadowCol="114271" srcRow="3353" trgRow="1836" color="EX-pale-red-orange" />
    <link srcID="12729" trgID="9794" rel="pRr" directed="false" shadow="false" column="72750" shadowCol="114272" srcRow="3623" trgRow="1836" color="EX-blue" />
    <link srcID="11129" trgID="9794" rel="pRr" directed="false" shadow="false" column="72751" shadowCol="114273" srcRow="3654" trgRow="1836" color="EX-orange" />
    <link srcID="11982" trgID="9794" rel="pRr" directed="false" shadow="false" column="72752" shadowCol="114274" srcRow="3666" trgRow="1836" color="EX-dark-cyan" />
    <link srcID="11444" trgID="9794" rel="pRr" directed="false" shadow="false" column="72753" shadowCol="114275" srcRow="3682" trgRow="1836" color="EX-red" />
    <link srcID="13459" trgID="9794" rel="pRr" directed="false" shadow="false" column="72754" shadowCol="114276" srcRow="3701" trgRow="1836" color="EX-dark-orange" />
    <link srcID="11541" trgID="9794" rel="pRr" directed="false" shadow="false" column="72755" shadowCol="114277" srcRow="3983" trgRow="1836" color="EX-dark-gray-purple" />
    <link srcID="12574" trgID="9794" rel="pRr" directed="false" shadow="false" column="72756" shadowCol="114278" srcRow="3988" trgRow="1836" color="EX-cyan" />
    <link srcID="11903" trgID="9794" rel="pRr" directed="false" shadow="false" column="72757" shadowCol="114279" srcRow="4215" trgRow="1836" color="EX-yellow-orange" />
    <link srcID="12098" trgID="9794" rel="pRr" directed="false" shadow="false" column="72758" shadowCol="114280" srcRow="4253" trgRow="1836" color="EX-pure-blue" />
    <link srcID="11798" trgID="9794" rel="pRr" directed="false" shadow="false" column="72759" shadowCol="114281" srcRow="4710" trgRow="1836" color="EX-dark-yellow-green" />
    <link srcID="10400" trgID="13981" rel="pRr" directed="false" shadow="false" column="72760" shadowCol="114282" srcRow="1837" trgRow="3205" color="EX-dark-magenta" />
    <link srcID="10903" trgID="10400" rel="pRr" directed="false" shadow="false" column="72761" shadowCol="114283" srcRow="3238" trgRow="1837" color="EX-dark-green" />
    <link srcID="13157" trgID="10400" rel="pRr" directed="false" shadow="false" column="72762" shadowCol="114284" srcRow="3328" trgRow="1837" color="EX-blue-magenta" />
    <link srcID="10400" trgID="13148" rel="pRr" directed="false" shadow="false" column="72763" shadowCol="114285" srcRow="1837" trgRow="3549" color="EX-yellow-green" />
    <link srcID="10400" trgID="12087" rel="pRr" directed="false" shadow="false" column="72764" shadowCol="114286" srcRow="1837" trgRow="3761" color="EX-magenta" />
    <link srcID="10400" trgID="11348" rel="pRr" directed="false" shadow="false" column="72765" shadowCol="114287" srcRow="1837" trgRow="3835" color="EX-green" />
    <link srcID="10400" trgID="12604" rel="pRr" directed="false" shadow="false" column="72766" shadowCol="114288" srcRow="1837" trgRow="4233" color="EX-yellow" />
    <link srcID="12711" trgID="10400" rel="pRr" directed="false" shadow="false" column="72767" shadowCol="114289" srcRow="4383" trgRow="1837" color="EX-purple" />
    <link srcID="10400" trgID="12172" rel="pRr" directed="false" shadow="false" column="72768" shadowCol="114290" srcRow="1837" trgRow="4412" color="EX-dark-purple" />
    <link srcID="12596" trgID="10400" rel="pRr" directed="false" shadow="false" column="72769" shadowCol="114291" srcRow="4441" trgRow="1837" color="EX-dark-red" />
    <link srcID="10712" trgID="10400" rel="pRr" directed="false" shadow="false" column="72770" shadowCol="114292" srcRow="4777" trgRow="1837" color="EX-pale-green" />
    <link srcID="12771" trgID="10400" rel="pRr" directed="false" shadow="false" column="72771" shadowCol="114293" srcRow="5098" trgRow="1837" color="EX-pale-blue" />
    <link srcID="12082" trgID="10400" rel="pRr" directed="false" shadow="false" column="72772" shadowCol="114294" srcRow="5298" trgRow="1837" color="EX-dark-tan" />
    <link srcID="10400" trgID="10942" rel="pRr" directed="false" shadow="false" column="72773" shadowCol="114295" srcRow="1837" trgRow="5398" color="EX-pale-blue-magenta" />
    <link srcID="10400" trgID="13449" rel="pRr" directed="false" shadow="false" column="72774" shadowCol="114296" srcRow="1837" trgRow="5407" color="EX-pale-yellow orange" />
    <link srcID="13633" trgID="10400" rel="pRr" directed="false" shadow="false" column="72775" shadowCol="114297" srcRow="5629" trgRow="1837" color="EX-medium-magenta" />
    <link srcID="10400" trgID="10718" rel="pRr" directed="false" shadow="false" column="72776" shadowCol="114298" srcRow="1837" trgRow="5741" color="EX-pale-red" />
    <link srcID="11523" trgID="10374" rel="pRr" directed="false" shadow="false" column="72777" shadowCol="114299" srcRow="2475" trgRow="1838" color="EX-pale-cyan" />
    <link srcID="10374" trgID="11131" rel="pRr" directed="false" shadow="false" column="72778" shadowCol="114300" srcRow="1838" trgRow="4448" color="EX-pale-yellow-green" />
    <link srcID="12746" trgID="9729" rel="pRr" directed="false" shadow="false" column="72779" shadowCol="114301" srcRow="3558" trgRow="1839" color="EX-pale-purple" />
    <link srcID="11541" trgID="9729" rel="pRr" directed="false" shadow="false" column="72780" shadowCol="114302" srcRow="3983" trgRow="1839" color="EX-pale-magenta" />
    <link srcID="12098" trgID="9729" rel="pRr" directed="false" shadow="false" column="72781" shadowCol="114303" srcRow="4253" trgRow="1839" color="EX-pale-red-orange" />
    <link srcID="13422" trgID="9845" rel="pRr" directed="false" shadow="false" column="72782" shadowCol="114304" srcRow="3226" trgRow="1840" color="EX-blue" />
    <link srcID="9845" trgID="11767" rel="pRr" directed="false" shadow="false" column="72783" shadowCol="114305" srcRow="1840" trgRow="3291" color="EX-orange" />
    <link srcID="11820" trgID="9845" rel="pRr" directed="false" shadow="false" column="72784" shadowCol="114306" srcRow="3505" trgRow="1840" color="EX-dark-cyan" />
    <link srcID="9845" trgID="12223" rel="pRr" directed="false" shadow="false" column="72785" shadowCol="114307" srcRow="1840" trgRow="3790" color="EX-red" />
    <link srcID="11671" trgID="9845" rel="pRr" directed="false" shadow="false" column="72786" shadowCol="114308" srcRow="3796" trgRow="1840" color="EX-dark-orange" />
    <link srcID="9845" trgID="11909" rel="pRr" directed="false" shadow="false" column="72787" shadowCol="114309" srcRow="1840" trgRow="3883" color="EX-dark-gray-purple" />
    <link srcID="12519" trgID="9845" rel="pRr" directed="false" shadow="false" column="72788" shadowCol="114310" srcRow="4008" trgRow="1840" color="EX-cyan" />
    <link srcID="11363" trgID="9845" rel="pRr" directed="false" shadow="false" column="72789" shadowCol="114311" srcRow="4041" trgRow="1840" color="EX-yellow-orange" />
    <link srcID="9845" trgID="12247" rel="pRr" directed="false" shadow="false" column="72790" shadowCol="114312" srcRow="1840" trgRow="4047" color="EX-pure-blue" />
    <link srcID="11747" trgID="9845" rel="pRr" directed="false" shadow="false" column="72791" shadowCol="114313" srcRow="4206" trgRow="1840" color="EX-dark-yellow-green" />
    <link srcID="9845" trgID="11342" rel="pRr" directed="false" shadow="false" column="72792" shadowCol="114314" srcRow="1840" trgRow="4216" color="EX-dark-magenta" />
    <link srcID="9845" trgID="11846" rel="pRr" directed="false" shadow="false" column="72793" shadowCol="114315" srcRow="1840" trgRow="4725" color="EX-dark-green" />
    <link srcID="9845" trgID="11039" rel="pRr" directed="false" shadow="false" column="72794" shadowCol="114316" srcRow="1840" trgRow="4929" color="EX-blue-magenta" />
    <link srcID="10956" trgID="9845" rel="pRr" directed="false" shadow="false" column="72795" shadowCol="114317" srcRow="4930" trgRow="1840" color="EX-yellow-green" />
    <link srcID="9845" trgID="13119" rel="pRr" directed="false" shadow="false" column="72796" shadowCol="114318" srcRow="1840" trgRow="5028" color="EX-magenta" />
    <link srcID="9845" trgID="11540" rel="pRr" directed="false" shadow="false" column="72797" shadowCol="114319" srcRow="1840" trgRow="5424" color="EX-green" />
    <link srcID="9845" trgID="10599" rel="pRr" directed="false" shadow="false" column="72798" shadowCol="114320" srcRow="1840" trgRow="5428" color="EX-yellow" />
    <link srcID="9845" trgID="14034" rel="pRr" directed="false" shadow="false" column="72799" shadowCol="114321" srcRow="1840" trgRow="5457" color="EX-purple" />
    <link srcID="13550" trgID="9845" rel="pRr" directed="false" shadow="false" column="72800" shadowCol="114322" srcRow="5485" trgRow="1840" color="EX-dark-purple" />
    <link srcID="10597" trgID="9845" rel="pRr" directed="false" shadow="false" column="72801" shadowCol="114323" srcRow="5512" trgRow="1840" color="EX-dark-red" />
    <link srcID="12873" trgID="9845" rel="pRr" directed="false" shadow="false" column="72802" shadowCol="114324" srcRow="5587" trgRow="1840" color="EX-pale-green" />
    <link srcID="10340" trgID="11867" rel="pRr" directed="false" shadow="false" column="72803" shadowCol="114325" srcRow="1841" trgRow="3245" color="EX-pale-blue" />
    <link srcID="11990" trgID="10340" rel="pRr" directed="false" shadow="false" column="72804" shadowCol="114326" srcRow="3324" trgRow="1841" color="EX-dark-tan" />
    <link srcID="10340" trgID="13429" rel="pRr" directed="false" shadow="false" column="72805" shadowCol="114327" srcRow="1841" trgRow="4053" color="EX-pale-blue-magenta" />
    <link srcID="10340" trgID="12094" rel="pRr" directed="false" shadow="false" column="72806" shadowCol="114328" srcRow="1841" trgRow="4134" color="EX-pale-yellow orange" />
    <link srcID="10340" trgID="12602" rel="pRr" directed="false" shadow="false" column="72807" shadowCol="114329" srcRow="1841" trgRow="4222" color="EX-medium-magenta" />
    <link srcID="10340" trgID="13419" rel="pRr" directed="false" shadow="false" column="72808" shadowCol="114330" srcRow="1841" trgRow="4722" color="EX-pale-red" />
    <link srcID="10340" trgID="11895" rel="pRr" directed="false" shadow="false" column="72809" shadowCol="114331" srcRow="1841" trgRow="4724" color="EX-pale-cyan" />
    <link srcID="13410" trgID="10340" rel="pRr" directed="false" shadow="false" column="72810" shadowCol="114332" srcRow="4869" trgRow="1841" color="EX-pale-yellow-green" />
    <link srcID="10340" trgID="13450" rel="pRr" directed="false" shadow="false" column="72811" shadowCol="114333" srcRow="1841" trgRow="5008" color="EX-pale-purple" />
    <link srcID="10340" trgID="13597" rel="pRr" directed="false" shadow="false" column="72812" shadowCol="114334" srcRow="1841" trgRow="5507" color="EX-pale-magenta" />
    <link srcID="10340" trgID="12186" rel="pRr" directed="false" shadow="false" column="72813" shadowCol="114335" srcRow="1841" trgRow="5515" color="EX-pale-red-orange" />
    <link srcID="9789" trgID="12184" rel="pRr" directed="false" shadow="false" column="72814" shadowCol="114336" srcRow="1842" trgRow="3266" color="EX-blue" />
    <link srcID="11871" trgID="9789" rel="pRr" directed="false" shadow="false" column="72815" shadowCol="114337" srcRow="4110" trgRow="1842" color="EX-orange" />
    <link srcID="9789" trgID="11636" rel="pRr" directed="false" shadow="false" column="72816" shadowCol="114338" srcRow="1842" trgRow="4994" color="EX-dark-cyan" />
    <link srcID="9789" trgID="11914" rel="pRr" directed="false" shadow="false" column="72817" shadowCol="114339" srcRow="1842" trgRow="5353" color="EX-red" />
    <link srcID="9789" trgID="13597" rel="pRr" directed="false" shadow="false" column="72818" shadowCol="114340" srcRow="1842" trgRow="5507" color="EX-dark-orange" />
    <link srcID="9789" trgID="12186" rel="pRr" directed="false" shadow="false" column="72819" shadowCol="114341" srcRow="1842" trgRow="5515" color="EX-dark-gray-purple" />
    <link srcID="10140" trgID="11553" rel="pRr" directed="false" shadow="false" column="72820" shadowCol="114342" srcRow="1843" trgRow="3268" color="EX-cyan" />
    <link srcID="10140" trgID="11898" rel="pRr" directed="false" shadow="false" column="72821" shadowCol="114343" srcRow="1843" trgRow="3296" color="EX-yellow-orange" />
    <link srcID="10140" trgID="12689" rel="pRr" directed="false" shadow="false" column="72822" shadowCol="114344" srcRow="1843" trgRow="3456" color="EX-pure-blue" />
    <link srcID="10140" trgID="13921" rel="pRr" directed="false" shadow="false" column="72823" shadowCol="114345" srcRow="1843" trgRow="4752" color="EX-dark-yellow-green" />
    <link srcID="10140" trgID="11545" rel="pRr" directed="false" shadow="false" column="72824" shadowCol="114346" srcRow="1843" trgRow="5399" color="EX-dark-magenta" />
    <link srcID="9513" trgID="11846" rel="pRr" directed="false" shadow="false" column="72825" shadowCol="114347" srcRow="1844" trgRow="4725" color="EX-dark-green" />
    <link srcID="9513" trgID="13250" rel="pRr" directed="false" shadow="false" column="72826" shadowCol="114348" srcRow="1844" trgRow="4829" color="EX-blue-magenta" />
    <link srcID="10447" trgID="13844" rel="pRr" directed="false" shadow="false" column="72827" shadowCol="114349" srcRow="1845" trgRow="2991" color="EX-yellow-green" />
    <link srcID="11324" trgID="10447" rel="pRr" directed="false" shadow="false" column="72828" shadowCol="114350" srcRow="3311" trgRow="1845" color="EX-magenta" />
    <link srcID="11639" trgID="10447" rel="pRr" directed="false" shadow="false" column="72829" shadowCol="114351" srcRow="3695" trgRow="1845" color="EX-green" />
    <link srcID="12757" trgID="10447" rel="pRr" directed="false" shadow="false" column="72830" shadowCol="114352" srcRow="3698" trgRow="1845" color="EX-yellow" />
    <link srcID="10653" trgID="10447" rel="pRr" directed="false" shadow="false" column="72831" shadowCol="114353" srcRow="3824" trgRow="1845" color="EX-purple" />
    <link srcID="10447" trgID="11343" rel="pRr" directed="false" shadow="false" column="72832" shadowCol="114354" srcRow="1845" trgRow="3860" color="EX-dark-purple" />
    <link srcID="11326" trgID="10447" rel="pRr" directed="false" shadow="false" column="72833" shadowCol="114355" srcRow="3863" trgRow="1845" color="EX-dark-red" />
    <link srcID="10447" trgID="12137" rel="pRr" directed="false" shadow="false" column="72834" shadowCol="114356" srcRow="1845" trgRow="3901" color="EX-pale-green" />
    <link srcID="11868" trgID="10447" rel="pRr" directed="false" shadow="false" column="72835" shadowCol="114357" srcRow="4020" trgRow="1845" color="EX-pale-blue" />
    <link srcID="10447" trgID="12571" rel="pRr" directed="false" shadow="false" column="72836" shadowCol="114358" srcRow="1845" trgRow="4164" color="EX-dark-tan" />
    <link srcID="12255" trgID="10447" rel="pRr" directed="false" shadow="false" column="72837" shadowCol="114359" srcRow="4524" trgRow="1845" color="EX-pale-blue-magenta" />
    <link srcID="12267" trgID="10447" rel="pRr" directed="false" shadow="false" column="72838" shadowCol="114360" srcRow="4605" trgRow="1845" color="EX-pale-yellow orange" />
    <link srcID="10447" trgID="13895" rel="pRr" directed="false" shadow="false" column="72839" shadowCol="114361" srcRow="1845" trgRow="4873" color="EX-medium-magenta" />
    <link srcID="10447" trgID="13778" rel="pRr" directed="false" shadow="false" column="72840" shadowCol="114362" srcRow="1845" trgRow="4889" color="EX-pale-red" />
    <link srcID="10447" trgID="11346" rel="pRr" directed="false" shadow="false" column="72841" shadowCol="114363" srcRow="1845" trgRow="4907" color="EX-pale-cyan" />
    <link srcID="13875" trgID="10447" rel="pRr" directed="false" shadow="false" column="72842" shadowCol="114364" srcRow="4979" trgRow="1845" color="EX-pale-yellow-green" />
    <link srcID="10447" trgID="11337" rel="pRr" directed="false" shadow="false" column="72843" shadowCol="114365" srcRow="1845" trgRow="5517" color="EX-pale-purple" />
    <link srcID="13377" trgID="8790" rel="pRr" directed="false" shadow="false" column="72844" shadowCol="114366" srcRow="2757" trgRow="1846" color="EX-pale-magenta" />
    <link srcID="11836" trgID="8790" rel="pRr" directed="false" shadow="false" column="72845" shadowCol="114367" srcRow="3306" trgRow="1846" color="EX-pale-red-orange" />
    <link srcID="13443" trgID="8790" rel="pRr" directed="false" shadow="false" column="72846" shadowCol="114368" srcRow="3318" trgRow="1846" color="EX-blue" />
    <link srcID="10824" trgID="8790" rel="pRr" directed="false" shadow="false" column="72847" shadowCol="114369" srcRow="3354" trgRow="1846" color="EX-orange" />
    <link srcID="13241" trgID="8790" rel="pRr" directed="false" shadow="false" column="72848" shadowCol="114370" srcRow="3363" trgRow="1846" color="EX-dark-cyan" />
    <link srcID="8790" trgID="14009" rel="pRr" directed="false" shadow="false" column="72849" shadowCol="114371" srcRow="1846" trgRow="3479" color="EX-red" />
    <link srcID="12419" trgID="8790" rel="pRr" directed="false" shadow="false" column="72850" shadowCol="114372" srcRow="3481" trgRow="1846" color="EX-dark-orange" />
    <link srcID="8790" trgID="13275" rel="pRr" directed="false" shadow="false" column="72851" shadowCol="114373" srcRow="1846" trgRow="3482" color="EX-dark-gray-purple" />
    <link srcID="11183" trgID="8790" rel="pRr" directed="false" shadow="false" column="72852" shadowCol="114374" srcRow="3536" trgRow="1846" color="EX-cyan" />
    <link srcID="13902" trgID="8790" rel="pRr" directed="false" shadow="false" column="72853" shadowCol="114375" srcRow="3606" trgRow="1846" color="EX-yellow-orange" />
    <link srcID="13869" trgID="8790" rel="pRr" directed="false" shadow="false" column="72854" shadowCol="114376" srcRow="3678" trgRow="1846" color="EX-pure-blue" />
    <link srcID="10793" trgID="8790" rel="pRr" directed="false" shadow="false" column="72855" shadowCol="114377" srcRow="3724" trgRow="1846" color="EX-dark-yellow-green" />
    <link srcID="13200" trgID="8790" rel="pRr" directed="false" shadow="false" column="72856" shadowCol="114378" srcRow="3862" trgRow="1846" color="EX-dark-magenta" />
    <link srcID="12058" trgID="8790" rel="pRr" directed="false" shadow="false" column="72857" shadowCol="114379" srcRow="3978" trgRow="1846" color="EX-dark-green" />
    <link srcID="11107" trgID="8790" rel="pRr" directed="false" shadow="false" column="72858" shadowCol="114380" srcRow="3986" trgRow="1846" color="EX-blue-magenta" />
    <link srcID="13470" trgID="8790" rel="pRr" directed="false" shadow="false" column="72859" shadowCol="114381" srcRow="3990" trgRow="1846" color="EX-yellow-green" />
    <link srcID="12824" trgID="8790" rel="pRr" directed="false" shadow="false" column="72860" shadowCol="114382" srcRow="3992" trgRow="1846" color="EX-magenta" />
    <link srcID="12611" trgID="8790" rel="pRr" directed="false" shadow="false" column="72861" shadowCol="114383" srcRow="4022" trgRow="1846" color="EX-green" />
    <link srcID="11363" trgID="8790" rel="pRr" directed="false" shadow="false" column="72862" shadowCol="114384" srcRow="4041" trgRow="1846" color="EX-yellow" />
    <link srcID="13863" trgID="8790" rel="pRr" directed="false" shadow="false" column="72863" shadowCol="114385" srcRow="4055" trgRow="1846" color="EX-purple" />
    <link srcID="8790" trgID="13610" rel="pRr" directed="false" shadow="false" column="72864" shadowCol="114386" srcRow="1846" trgRow="4057" color="EX-dark-purple" />
    <link srcID="13859" trgID="8790" rel="pRr" directed="false" shadow="false" column="72865" shadowCol="114387" srcRow="4128" trgRow="1846" color="EX-dark-red" />
    <link srcID="13127" trgID="8790" rel="pRr" directed="false" shadow="false" column="72866" shadowCol="114388" srcRow="4163" trgRow="1846" color="EX-pale-green" />
    <link srcID="12825" trgID="8790" rel="pRr" directed="false" shadow="false" column="72867" shadowCol="114389" srcRow="4191" trgRow="1846" color="EX-pale-blue" />
    <link srcID="12743" trgID="8790" rel="pRr" directed="false" shadow="false" column="72868" shadowCol="114390" srcRow="4236" trgRow="1846" color="EX-dark-tan" />
    <link srcID="12011" trgID="8790" rel="pRr" directed="false" shadow="false" column="72869" shadowCol="114391" srcRow="4327" trgRow="1846" color="EX-pale-blue-magenta" />
    <link srcID="11684" trgID="8790" rel="pRr" directed="false" shadow="false" column="72870" shadowCol="114392" srcRow="4401" trgRow="1846" color="EX-pale-yellow orange" />
    <link srcID="12456" trgID="8790" rel="pRr" directed="false" shadow="false" column="72871" shadowCol="114393" srcRow="4481" trgRow="1846" color="EX-medium-magenta" />
    <link srcID="10666" trgID="8790" rel="pRr" directed="false" shadow="false" column="72872" shadowCol="114394" srcRow="4747" trgRow="1846" color="EX-pale-red" />
    <link srcID="11030" trgID="8790" rel="pRr" directed="false" shadow="false" column="72873" shadowCol="114395" srcRow="4774" trgRow="1846" color="EX-pale-cyan" />
    <link srcID="11707" trgID="8790" rel="pRr" directed="false" shadow="false" column="72874" shadowCol="114396" srcRow="4985" trgRow="1846" color="EX-pale-yellow-green" />
    <link srcID="11486" trgID="8790" rel="pRr" directed="false" shadow="false" column="72875" shadowCol="114397" srcRow="5015" trgRow="1846" color="EX-pale-purple" />
    <link srcID="8790" trgID="10673" rel="pRr" directed="false" shadow="false" column="72876" shadowCol="114398" srcRow="1846" trgRow="5027" color="EX-pale-magenta" />
    <link srcID="13727" trgID="8790" rel="pRr" directed="false" shadow="false" column="72877" shadowCol="114399" srcRow="5170" trgRow="1846" color="EX-pale-red-orange" />
    <link srcID="11458" trgID="8790" rel="pRr" directed="false" shadow="false" column="72878" shadowCol="114400" srcRow="5357" trgRow="1846" color="EX-blue" />
    <link srcID="8790" trgID="11329" rel="pRr" directed="false" shadow="false" column="72879" shadowCol="114401" srcRow="1846" trgRow="5361" color="EX-orange" />
    <link srcID="11503" trgID="8790" rel="pRr" directed="false" shadow="false" column="72880" shadowCol="114402" srcRow="5451" trgRow="1846" color="EX-dark-cyan" />
    <link srcID="12191" trgID="8790" rel="pRr" directed="false" shadow="false" column="72881" shadowCol="114403" srcRow="5679" trgRow="1846" color="EX-red" />
    <link srcID="13010" trgID="8790" rel="pRr" directed="false" shadow="false" column="72882" shadowCol="114404" srcRow="5696" trgRow="1846" color="EX-dark-orange" />
    <link srcID="9140" trgID="11796" rel="pRr" directed="false" shadow="false" column="72883" shadowCol="114405" srcRow="1847" trgRow="3233" color="EX-dark-gray-purple" />
    <link srcID="9140" trgID="11822" rel="pRr" directed="false" shadow="false" column="72884" shadowCol="114406" srcRow="1847" trgRow="3236" color="EX-cyan" />
    <link srcID="9140" trgID="10843" rel="pRr" directed="false" shadow="false" column="72885" shadowCol="114407" srcRow="1847" trgRow="3264" color="EX-yellow-orange" />
    <link srcID="9140" trgID="12637" rel="pRr" directed="false" shadow="false" column="72886" shadowCol="114408" srcRow="1847" trgRow="3274" color="EX-pure-blue" />
    <link srcID="9140" trgID="13893" rel="pRr" directed="false" shadow="false" column="72887" shadowCol="114409" srcRow="1847" trgRow="3341" color="EX-dark-yellow-green" />
    <link srcID="13917" trgID="9140" rel="pRr" directed="false" shadow="false" column="72888" shadowCol="114410" srcRow="3407" trgRow="1847" color="EX-dark-magenta" />
    <link srcID="9140" trgID="10937" rel="pRr" directed="false" shadow="false" column="72889" shadowCol="114411" srcRow="1847" trgRow="3414" color="EX-dark-green" />
    <link srcID="9140" trgID="11452" rel="pRr" directed="false" shadow="false" column="72890" shadowCol="114412" srcRow="1847" trgRow="3418" color="EX-blue-magenta" />
    <link srcID="13480" trgID="9140" rel="pRr" directed="false" shadow="false" column="72891" shadowCol="114413" srcRow="3443" trgRow="1847" color="EX-yellow-green" />
    <link srcID="13891" trgID="9140" rel="pRr" directed="false" shadow="false" column="72892" shadowCol="114414" srcRow="3504" trgRow="1847" color="EX-magenta" />
    <link srcID="10913" trgID="9140" rel="pRr" directed="false" shadow="false" column="72893" shadowCol="114415" srcRow="3507" trgRow="1847" color="EX-green" />
    <link srcID="9140" trgID="13944" rel="pRr" directed="false" shadow="false" column="72894" shadowCol="114416" srcRow="1847" trgRow="3524" color="EX-yellow" />
    <link srcID="9140" trgID="13617" rel="pRr" directed="false" shadow="false" column="72895" shadowCol="114417" srcRow="1847" trgRow="3543" color="EX-purple" />
    <link srcID="9140" trgID="11310" rel="pRr" directed="false" shadow="false" column="72896" shadowCol="114418" srcRow="1847" trgRow="3657" color="EX-dark-purple" />
    <link srcID="10908" trgID="9140" rel="pRr" directed="false" shadow="false" column="72897" shadowCol="114419" srcRow="3788" trgRow="1847" color="EX-dark-red" />
    <link srcID="9140" trgID="13850" rel="pRr" directed="false" shadow="false" column="72898" shadowCol="114420" srcRow="1847" trgRow="3876" color="EX-pale-green" />
    <link srcID="9140" trgID="13945" rel="pRr" directed="false" shadow="false" column="72899" shadowCol="114421" srcRow="1847" trgRow="3878" color="EX-pale-blue" />
    <link srcID="13943" trgID="9140" rel="pRr" directed="false" shadow="false" column="72900" shadowCol="114422" srcRow="3952" trgRow="1847" color="EX-dark-tan" />
    <link srcID="11951" trgID="9140" rel="pRr" directed="false" shadow="false" column="72901" shadowCol="114423" srcRow="4026" trgRow="1847" color="EX-pale-blue-magenta" />
    <link srcID="9140" trgID="11973" rel="pRr" directed="false" shadow="false" column="72902" shadowCol="114424" srcRow="1847" trgRow="4132" color="EX-pale-yellow orange" />
    <link srcID="9140" trgID="10948" rel="pRr" directed="false" shadow="false" column="72903" shadowCol="114425" srcRow="1847" trgRow="4719" color="EX-medium-magenta" />
    <link srcID="13306" trgID="9140" rel="pRr" directed="false" shadow="false" column="72904" shadowCol="114426" srcRow="4754" trgRow="1847" color="EX-pale-red" />
    <link srcID="11802" trgID="9140" rel="pRr" directed="false" shadow="false" column="72905" shadowCol="114427" srcRow="4755" trgRow="1847" color="EX-pale-cyan" />
    <link srcID="10912" trgID="9140" rel="pRr" directed="false" shadow="false" column="72906" shadowCol="114428" srcRow="5003" trgRow="1847" color="EX-pale-yellow-green" />
    <link srcID="11919" trgID="9140" rel="pRr" directed="false" shadow="false" column="72907" shadowCol="114429" srcRow="5020" trgRow="1847" color="EX-pale-purple" />
    <link srcID="9140" trgID="10947" rel="pRr" directed="false" shadow="false" column="72908" shadowCol="114430" srcRow="1847" trgRow="5026" color="EX-pale-magenta" />
    <link srcID="9140" trgID="13077" rel="pRr" directed="false" shadow="false" column="72909" shadowCol="114431" srcRow="1847" trgRow="5415" color="EX-pale-red-orange" />
    <link srcID="9140" trgID="11066" rel="pRr" directed="false" shadow="false" column="72910" shadowCol="114432" srcRow="1847" trgRow="5496" color="EX-blue" />
    <link srcID="9140" trgID="11632" rel="pRr" directed="false" shadow="false" column="72911" shadowCol="114433" srcRow="1847" trgRow="5730" color="EX-orange" />
    <link srcID="8212" trgID="11309" rel="pRr" directed="false" shadow="false" column="72912" shadowCol="114434" srcRow="1848" trgRow="3336" color="EX-dark-cyan" />
    <link srcID="11878" trgID="8212" rel="pRr" directed="false" shadow="false" column="72913" shadowCol="114435" srcRow="3486" trgRow="1848" color="EX-red" />
    <link srcID="8212" trgID="13944" rel="pRr" directed="false" shadow="false" column="72914" shadowCol="114436" srcRow="1848" trgRow="3524" color="EX-dark-orange" />
    <link srcID="8212" trgID="13075" rel="pRr" directed="false" shadow="false" column="72915" shadowCol="114437" srcRow="1848" trgRow="3548" color="EX-dark-gray-purple" />
    <link srcID="13000" trgID="8212" rel="pRr" directed="false" shadow="false" column="72916" shadowCol="114438" srcRow="3746" trgRow="1848" color="EX-cyan" />
    <link srcID="8212" trgID="13094" rel="pRr" directed="false" shadow="false" column="72917" shadowCol="114439" srcRow="1848" trgRow="3785" color="EX-yellow-orange" />
    <link srcID="8212" trgID="11395" rel="pRr" directed="false" shadow="false" column="72918" shadowCol="114440" srcRow="1848" trgRow="3842" color="EX-pure-blue" />
    <link srcID="12323" trgID="8212" rel="pRr" directed="false" shadow="false" column="72919" shadowCol="114441" srcRow="3846" trgRow="1848" color="EX-dark-yellow-green" />
    <link srcID="8212" trgID="11144" rel="pRr" directed="false" shadow="false" column="72920" shadowCol="114442" srcRow="1848" trgRow="4068" color="EX-dark-magenta" />
    <link srcID="8212" trgID="11281" rel="pRr" directed="false" shadow="false" column="72921" shadowCol="114443" srcRow="1848" trgRow="4075" color="EX-dark-green" />
    <link srcID="12332" trgID="8212" rel="pRr" directed="false" shadow="false" column="72922" shadowCol="114444" srcRow="4141" trgRow="1848" color="EX-blue-magenta" />
    <link srcID="12366" trgID="8212" rel="pRr" directed="false" shadow="false" column="72923" shadowCol="114445" srcRow="4167" trgRow="1848" color="EX-yellow-green" />
    <link srcID="8212" trgID="11477" rel="pRr" directed="false" shadow="false" column="72924" shadowCol="114446" srcRow="1848" trgRow="4178" color="EX-magenta" />
    <link srcID="8212" trgID="10773" rel="pRr" directed="false" shadow="false" column="72925" shadowCol="114447" srcRow="1848" trgRow="4268" color="EX-green" />
    <link srcID="8212" trgID="13858" rel="pRr" directed="false" shadow="false" column="72926" shadowCol="114448" srcRow="1848" trgRow="4340" color="EX-yellow" />
    <link srcID="8212" trgID="12846" rel="pRr" directed="false" shadow="false" column="72927" shadowCol="114449" srcRow="1848" trgRow="4434" color="EX-purple" />
    <link srcID="8212" trgID="11955" rel="pRr" directed="false" shadow="false" column="72928" shadowCol="114450" srcRow="1848" trgRow="4475" color="EX-dark-purple" />
    <link srcID="8212" trgID="11420" rel="pRr" directed="false" shadow="false" column="72929" shadowCol="114451" srcRow="1848" trgRow="4785" color="EX-dark-red" />
    <link srcID="8212" trgID="13513" rel="pRr" directed="false" shadow="false" column="72930" shadowCol="114452" srcRow="1848" trgRow="4789" color="EX-pale-green" />
    <link srcID="8212" trgID="13710" rel="pRr" directed="false" shadow="false" column="72931" shadowCol="114453" srcRow="1848" trgRow="4953" color="EX-pale-blue" />
    <link srcID="8212" trgID="13622" rel="pRr" directed="false" shadow="false" column="72932" shadowCol="114454" srcRow="1848" trgRow="4965" color="EX-dark-tan" />
    <link srcID="8212" trgID="10652" rel="pRr" directed="false" shadow="false" column="72933" shadowCol="114455" srcRow="1848" trgRow="4973" color="EX-pale-blue-magenta" />
    <link srcID="8212" trgID="10677" rel="pRr" directed="false" shadow="false" column="72934" shadowCol="114456" srcRow="1848" trgRow="5053" color="EX-pale-yellow orange" />
    <link srcID="8212" trgID="11303" rel="pRr" directed="false" shadow="false" column="72935" shadowCol="114457" srcRow="1848" trgRow="5568" color="EX-medium-magenta" />
    <link srcID="8212" trgID="12250" rel="pRr" directed="false" shadow="false" column="72936" shadowCol="114458" srcRow="1848" trgRow="5651" color="EX-pale-red" />
    <link srcID="8212" trgID="12256" rel="pRr" directed="false" shadow="false" column="72937" shadowCol="114459" srcRow="1848" trgRow="5687" color="EX-pale-cyan" />
    <link srcID="13228" trgID="8940" rel="pRr" directed="false" shadow="false" column="72938" shadowCol="114460" srcRow="2676" trgRow="1849" color="EX-pale-yellow-green" />
    <link srcID="8940" trgID="10886" rel="pRr" directed="false" shadow="false" column="72939" shadowCol="114461" srcRow="1849" trgRow="2688" color="EX-pale-purple" />
    <link srcID="12951" trgID="8940" rel="pRr" directed="false" shadow="false" column="72940" shadowCol="114462" srcRow="4943" trgRow="1849" color="EX-pale-magenta" />
    <link srcID="12591" trgID="8940" rel="pRr" directed="false" shadow="false" column="72941" shadowCol="114463" srcRow="4956" trgRow="1849" color="EX-pale-red-orange" />
    <link srcID="12594" trgID="8940" rel="pRr" directed="false" shadow="false" column="72942" shadowCol="114464" srcRow="5109" trgRow="1849" color="EX-blue" />
    <link srcID="12262" trgID="8940" rel="pRr" directed="false" shadow="false" column="72943" shadowCol="114465" srcRow="5673" trgRow="1849" color="EX-orange" />
    <link srcID="12953" trgID="8940" rel="pRr" directed="false" shadow="false" column="72944" shadowCol="114466" srcRow="5688" trgRow="1849" color="EX-dark-cyan" />
    <link srcID="12922" trgID="8940" rel="pRr" directed="false" shadow="false" column="72945" shadowCol="114467" srcRow="5700" trgRow="1849" color="EX-red" />
    <link srcID="12262" trgID="9684" rel="pRr" directed="false" shadow="false" column="72946" shadowCol="114468" srcRow="5673" trgRow="1850" color="EX-dark-orange" />
    <link srcID="12256" trgID="9684" rel="pRr" directed="false" shadow="false" column="72947" shadowCol="114469" srcRow="5687" trgRow="1850" color="EX-dark-gray-purple" />
    <link srcID="12953" trgID="9684" rel="pRr" directed="false" shadow="false" column="72948" shadowCol="114470" srcRow="5688" trgRow="1850" color="EX-cyan" />
    <link srcID="13387" trgID="9753" rel="pRr" directed="false" shadow="false" column="72949" shadowCol="114471" srcRow="3293" trgRow="1851" color="EX-yellow-orange" />
    <link srcID="11985" trgID="9753" rel="pRr" directed="false" shadow="false" column="72950" shadowCol="114472" srcRow="3437" trgRow="1851" color="EX-pure-blue" />
    <link srcID="11812" trgID="9753" rel="pRr" directed="false" shadow="false" column="72951" shadowCol="114473" srcRow="3661" trgRow="1851" color="EX-dark-yellow-green" />
    <link srcID="13816" trgID="9753" rel="pRr" directed="false" shadow="false" column="72952" shadowCol="114474" srcRow="3977" trgRow="1851" color="EX-dark-magenta" />
    <link srcID="12742" trgID="9753" rel="pRr" directed="false" shadow="false" column="72953" shadowCol="114475" srcRow="4385" trgRow="1851" color="EX-dark-green" />
    <link srcID="11410" trgID="9753" rel="pRr" directed="false" shadow="false" column="72954" shadowCol="114476" srcRow="4551" trgRow="1851" color="EX-blue-magenta" />
    <link srcID="13547" trgID="9753" rel="pRr" directed="false" shadow="false" column="72955" shadowCol="114477" srcRow="5193" trgRow="1851" color="EX-yellow-green" />
    <link srcID="12352" trgID="9753" rel="pRr" directed="false" shadow="false" column="72956" shadowCol="114478" srcRow="5420" trgRow="1851" color="EX-magenta" />
    <link srcID="13834" trgID="9753" rel="pRr" directed="false" shadow="false" column="72957" shadowCol="114479" srcRow="5464" trgRow="1851" color="EX-green" />
    <link srcID="12029" trgID="9753" rel="pRr" directed="false" shadow="false" column="72958" shadowCol="114480" srcRow="5471" trgRow="1851" color="EX-yellow" />
    <link srcID="13811" trgID="9753" rel="pRr" directed="false" shadow="false" column="72959" shadowCol="114481" srcRow="5482" trgRow="1851" color="EX-purple" />
    <link srcID="13807" trgID="9753" rel="pRr" directed="false" shadow="false" column="72960" shadowCol="114482" srcRow="5639" trgRow="1851" color="EX-dark-purple" />
    <link srcID="12262" trgID="9753" rel="pRr" directed="false" shadow="false" column="72961" shadowCol="114483" srcRow="5673" trgRow="1851" color="EX-dark-red" />
    <link srcID="12953" trgID="9753" rel="pRr" directed="false" shadow="false" column="72962" shadowCol="114484" srcRow="5688" trgRow="1851" color="EX-pale-green" />
    <link srcID="13722" trgID="8995" rel="pRr" directed="false" shadow="false" column="72963" shadowCol="114485" srcRow="2719" trgRow="1852" color="EX-pale-blue" />
    <link srcID="11683" trgID="8995" rel="pRr" directed="false" shadow="false" column="72964" shadowCol="114486" srcRow="3289" trgRow="1852" color="EX-dark-tan" />
    <link srcID="13434" trgID="8995" rel="pRr" directed="false" shadow="false" column="72965" shadowCol="114487" srcRow="3422" trgRow="1852" color="EX-pale-blue-magenta" />
    <link srcID="12552" trgID="8995" rel="pRr" directed="false" shadow="false" column="72966" shadowCol="114488" srcRow="3645" trgRow="1852" color="EX-pale-yellow orange" />
    <link srcID="11348" trgID="8995" rel="pRr" directed="false" shadow="false" column="72967" shadowCol="114489" srcRow="3835" trgRow="1852" color="EX-medium-magenta" />
    <link srcID="13186" trgID="8995" rel="pRr" directed="false" shadow="false" column="72968" shadowCol="114490" srcRow="5782" trgRow="1852" color="EX-pale-red" />
    <link srcID="10105" trgID="11520" rel="pRr" directed="false" shadow="false" column="72969" shadowCol="114491" srcRow="1853" trgRow="2389" color="EX-pale-cyan" />
    <link srcID="10105" trgID="11478" rel="pRr" directed="false" shadow="false" column="72970" shadowCol="114492" srcRow="1853" trgRow="2456" color="EX-pale-yellow-green" />
    <link srcID="10105" trgID="12779" rel="pRr" directed="false" shadow="false" column="72971" shadowCol="114493" srcRow="1853" trgRow="2470" color="EX-pale-purple" />
    <link srcID="10105" trgID="11494" rel="pRr" directed="false" shadow="false" column="72972" shadowCol="114494" srcRow="1853" trgRow="2580" color="EX-pale-magenta" />
    <link srcID="10105" trgID="11564" rel="pRr" directed="false" shadow="false" column="72973" shadowCol="114495" srcRow="1853" trgRow="2678" color="EX-pale-red-orange" />
    <link srcID="10105" trgID="13311" rel="pRr" directed="false" shadow="false" column="72974" shadowCol="114496" srcRow="1853" trgRow="2685" color="EX-blue" />
    <link srcID="10105" trgID="11550" rel="pRr" directed="false" shadow="false" column="72975" shadowCol="114497" srcRow="1853" trgRow="2769" color="EX-orange" />
    <link srcID="10105" trgID="11533" rel="pRr" directed="false" shadow="false" column="72976" shadowCol="114498" srcRow="1853" trgRow="2804" color="EX-dark-cyan" />
    <link srcID="10105" trgID="11562" rel="pRr" directed="false" shadow="false" column="72977" shadowCol="114499" srcRow="1853" trgRow="2818" color="EX-red" />
    <link srcID="10105" trgID="11568" rel="pRr" directed="false" shadow="false" column="72978" shadowCol="114500" srcRow="1853" trgRow="2824" color="EX-dark-orange" />
    <link srcID="10105" trgID="11542" rel="pRr" directed="false" shadow="false" column="72979" shadowCol="114501" srcRow="1853" trgRow="2950" color="EX-dark-gray-purple" />
    <link srcID="10105" trgID="11482" rel="pRr" directed="false" shadow="false" column="72980" shadowCol="114502" srcRow="1853" trgRow="2974" color="EX-cyan" />
    <link srcID="10105" trgID="11147" rel="pRr" directed="false" shadow="false" column="72981" shadowCol="114503" srcRow="1853" trgRow="2976" color="EX-yellow-orange" />
    <link srcID="10105" trgID="11471" rel="pRr" directed="false" shadow="false" column="72982" shadowCol="114504" srcRow="1853" trgRow="2986" color="EX-pure-blue" />
    <link srcID="10105" trgID="11469" rel="pRr" directed="false" shadow="false" column="72983" shadowCol="114505" srcRow="1853" trgRow="3005" color="EX-dark-yellow-green" />
    <link srcID="10105" trgID="12637" rel="pRr" directed="false" shadow="false" column="72984" shadowCol="114506" srcRow="1853" trgRow="3274" color="EX-dark-magenta" />
    <link srcID="10105" trgID="11484" rel="pRr" directed="false" shadow="false" column="72985" shadowCol="114507" srcRow="1853" trgRow="3342" color="EX-dark-green" />
    <link srcID="10105" trgID="11488" rel="pRr" directed="false" shadow="false" column="72986" shadowCol="114508" srcRow="1853" trgRow="3350" color="EX-blue-magenta" />
    <link srcID="10105" trgID="11475" rel="pRr" directed="false" shadow="false" column="72987" shadowCol="114509" srcRow="1853" trgRow="3358" color="EX-yellow-green" />
    <link srcID="10105" trgID="13560" rel="pRr" directed="false" shadow="false" column="72988" shadowCol="114510" srcRow="1853" trgRow="3400" color="EX-magenta" />
    <link srcID="10105" trgID="11176" rel="pRr" directed="false" shadow="false" column="72989" shadowCol="114511" srcRow="1853" trgRow="3405" color="EX-green" />
    <link srcID="10105" trgID="11318" rel="pRr" directed="false" shadow="false" column="72990" shadowCol="114512" srcRow="1853" trgRow="3439" color="EX-yellow" />
    <link srcID="10105" trgID="13126" rel="pRr" directed="false" shadow="false" column="72991" shadowCol="114513" srcRow="1853" trgRow="3441" color="EX-purple" />
    <link srcID="10105" trgID="11820" rel="pRr" directed="false" shadow="false" column="72992" shadowCol="114514" srcRow="1853" trgRow="3505" color="EX-dark-purple" />
    <link srcID="10105" trgID="11512" rel="pRr" directed="false" shadow="false" column="72993" shadowCol="114515" srcRow="1853" trgRow="3513" color="EX-dark-red" />
    <link srcID="10105" trgID="10742" rel="pRr" directed="false" shadow="false" column="72994" shadowCol="114516" srcRow="1853" trgRow="3515" color="EX-pale-green" />
    <link srcID="10105" trgID="11804" rel="pRr" directed="false" shadow="false" column="72995" shadowCol="114517" srcRow="1853" trgRow="3518" color="EX-pale-blue" />
    <link srcID="10105" trgID="11828" rel="pRr" directed="false" shadow="false" column="72996" shadowCol="114518" srcRow="1853" trgRow="3519" color="EX-dark-tan" />
    <link srcID="10105" trgID="11365" rel="pRr" directed="false" shadow="false" column="72997" shadowCol="114519" srcRow="1853" trgRow="3525" color="EX-pale-blue-magenta" />
    <link srcID="10105" trgID="12584" rel="pRr" directed="false" shadow="false" column="72998" shadowCol="114520" srcRow="1853" trgRow="3535" color="EX-pale-yellow orange" />
    <link srcID="10105" trgID="11153" rel="pRr" directed="false" shadow="false" column="72999" shadowCol="114521" srcRow="1853" trgRow="3539" color="EX-medium-magenta" />
    <link srcID="10105" trgID="11819" rel="pRr" directed="false" shadow="false" column="73000" shadowCol="114522" srcRow="1853" trgRow="3561" color="EX-pale-red" />
    <link srcID="10105" trgID="11092" rel="pRr" directed="false" shadow="false" column="73001" shadowCol="114523" srcRow="1853" trgRow="3576" color="EX-pale-cyan" />
    <link srcID="10105" trgID="11490" rel="pRr" directed="false" shadow="false" column="73002" shadowCol="114524" srcRow="1853" trgRow="3579" color="EX-pale-yellow-green" />
    <link srcID="10105" trgID="13589" rel="pRr" directed="false" shadow="false" column="73003" shadowCol="114525" srcRow="1853" trgRow="3601" color="EX-pale-purple" />
    <link srcID="10105" trgID="14026" rel="pRr" directed="false" shadow="false" column="73004" shadowCol="114526" srcRow="1853" trgRow="3610" color="EX-pale-magenta" />
    <link srcID="10105" trgID="11812" rel="pRr" directed="false" shadow="false" column="73005" shadowCol="114527" srcRow="1853" trgRow="3661" color="EX-pale-red-orange" />
    <link srcID="10105" trgID="10772" rel="pRr" directed="false" shadow="false" column="73006" shadowCol="114528" srcRow="1853" trgRow="3663" color="EX-blue" />
    <link srcID="10105" trgID="10590" rel="pRr" directed="false" shadow="false" column="73007" shadowCol="114529" srcRow="1853" trgRow="3700" color="EX-orange" />
    <link srcID="10105" trgID="11594" rel="pRr" directed="false" shadow="false" column="73008" shadowCol="114530" srcRow="1853" trgRow="3706" color="EX-dark-cyan" />
    <link srcID="10105" trgID="10720" rel="pRr" directed="false" shadow="false" column="73009" shadowCol="114531" srcRow="1853" trgRow="3840" color="EX-red" />
    <link srcID="10105" trgID="13200" rel="pRr" directed="false" shadow="false" column="73010" shadowCol="114532" srcRow="1853" trgRow="3862" color="EX-dark-orange" />
    <link srcID="10105" trgID="11508" rel="pRr" directed="false" shadow="false" column="73011" shadowCol="114533" srcRow="1853" trgRow="3869" color="EX-dark-gray-purple" />
    <link srcID="10105" trgID="11539" rel="pRr" directed="false" shadow="false" column="73012" shadowCol="114534" srcRow="1853" trgRow="3870" color="EX-cyan" />
    <link srcID="10105" trgID="11522" rel="pRr" directed="false" shadow="false" column="73013" shadowCol="114535" srcRow="1853" trgRow="3875" color="EX-yellow-orange" />
    <link srcID="10105" trgID="11535" rel="pRr" directed="false" shadow="false" column="73014" shadowCol="114536" srcRow="1853" trgRow="3882" color="EX-pure-blue" />
    <link srcID="10105" trgID="11563" rel="pRr" directed="false" shadow="false" column="73015" shadowCol="114537" srcRow="1853" trgRow="3884" color="EX-dark-yellow-green" />
    <link srcID="10105" trgID="12339" rel="pRr" directed="false" shadow="false" column="73016" shadowCol="114538" srcRow="1853" trgRow="3885" color="EX-dark-magenta" />
    <link srcID="10105" trgID="13482" rel="pRr" directed="false" shadow="false" column="73017" shadowCol="114539" srcRow="1853" trgRow="3889" color="EX-dark-green" />
    <link srcID="10105" trgID="11502" rel="pRr" directed="false" shadow="false" column="73018" shadowCol="114540" srcRow="1853" trgRow="3890" color="EX-blue-magenta" />
    <link srcID="10105" trgID="11460" rel="pRr" directed="false" shadow="false" column="73019" shadowCol="114541" srcRow="1853" trgRow="3894" color="EX-yellow-green" />
    <link srcID="10105" trgID="11480" rel="pRr" directed="false" shadow="false" column="73020" shadowCol="114542" srcRow="1853" trgRow="3895" color="EX-magenta" />
    <link srcID="14040" trgID="10105" rel="pRr" directed="false" shadow="false" column="73021" shadowCol="114543" srcRow="3902" trgRow="1853" color="EX-green" />
    <link srcID="10105" trgID="10680" rel="pRr" directed="false" shadow="false" column="73022" shadowCol="114544" srcRow="1853" trgRow="3920" color="EX-yellow" />
    <link srcID="10105" trgID="10922" rel="pRr" directed="false" shadow="false" column="73023" shadowCol="114545" srcRow="1853" trgRow="3922" color="EX-purple" />
    <link srcID="10105" trgID="13177" rel="pRr" directed="false" shadow="false" column="73024" shadowCol="114546" srcRow="1853" trgRow="3924" color="EX-dark-purple" />
    <link srcID="10105" trgID="13270" rel="pRr" directed="false" shadow="false" column="73025" shadowCol="114547" srcRow="1853" trgRow="3941" color="EX-dark-red" />
    <link srcID="10105" trgID="11793" rel="pRr" directed="false" shadow="false" column="73026" shadowCol="114548" srcRow="1853" trgRow="3944" color="EX-pale-green" />
    <link srcID="10105" trgID="11552" rel="pRr" directed="false" shadow="false" column="73027" shadowCol="114549" srcRow="1853" trgRow="3957" color="EX-pale-blue" />
    <link srcID="10105" trgID="11483" rel="pRr" directed="false" shadow="false" column="73028" shadowCol="114550" srcRow="1853" trgRow="3959" color="EX-dark-tan" />
    <link srcID="10105" trgID="11677" rel="pRr" directed="false" shadow="false" column="73029" shadowCol="114551" srcRow="1853" trgRow="3973" color="EX-pale-blue-magenta" />
    <link srcID="10105" trgID="11098" rel="pRr" directed="false" shadow="false" column="73030" shadowCol="114552" srcRow="1853" trgRow="3997" color="EX-pale-yellow orange" />
    <link srcID="10105" trgID="13139" rel="pRr" directed="false" shadow="false" column="73031" shadowCol="114553" srcRow="1853" trgRow="4028" color="EX-medium-magenta" />
    <link srcID="10105" trgID="13198" rel="pRr" directed="false" shadow="false" column="73032" shadowCol="114554" srcRow="1853" trgRow="4038" color="EX-pale-red" />
    <link srcID="10105" trgID="11517" rel="pRr" directed="false" shadow="false" column="73033" shadowCol="114555" srcRow="1853" trgRow="4074" color="EX-pale-cyan" />
    <link srcID="10105" trgID="12478" rel="pRr" directed="false" shadow="false" column="73034" shadowCol="114556" srcRow="1853" trgRow="4123" color="EX-pale-yellow-green" />
    <link srcID="10105" trgID="13316" rel="pRr" directed="false" shadow="false" column="73035" shadowCol="114557" srcRow="1853" trgRow="4126" color="EX-pale-purple" />
    <link srcID="10105" trgID="12340" rel="pRr" directed="false" shadow="false" column="73036" shadowCol="114558" srcRow="1853" trgRow="4130" color="EX-pale-magenta" />
    <link srcID="10105" trgID="11106" rel="pRr" directed="false" shadow="false" column="73037" shadowCol="114559" srcRow="1853" trgRow="4137" color="EX-pale-red-orange" />
    <link srcID="10105" trgID="11790" rel="pRr" directed="false" shadow="false" column="73038" shadowCol="114560" srcRow="1853" trgRow="4147" color="EX-blue" />
    <link srcID="10105" trgID="10785" rel="pRr" directed="false" shadow="false" column="73039" shadowCol="114561" srcRow="1853" trgRow="4173" color="EX-orange" />
    <link srcID="10105" trgID="12926" rel="pRr" directed="false" shadow="false" column="73040" shadowCol="114562" srcRow="1853" trgRow="4194" color="EX-dark-cyan" />
    <link srcID="10105" trgID="11047" rel="pRr" directed="false" shadow="false" column="73041" shadowCol="114563" srcRow="1853" trgRow="4198" color="EX-red" />
    <link srcID="10105" trgID="11430" rel="pRr" directed="false" shadow="false" column="73042" shadowCol="114564" srcRow="1853" trgRow="4217" color="EX-dark-orange" />
    <link srcID="10105" trgID="10783" rel="pRr" directed="false" shadow="false" column="73043" shadowCol="114565" srcRow="1853" trgRow="4245" color="EX-dark-gray-purple" />
    <link srcID="10105" trgID="11499" rel="pRr" directed="false" shadow="false" column="73044" shadowCol="114566" srcRow="1853" trgRow="4269" color="EX-cyan" />
    <link srcID="10105" trgID="11514" rel="pRr" directed="false" shadow="false" column="73045" shadowCol="114567" srcRow="1853" trgRow="4306" color="EX-yellow-orange" />
    <link srcID="10105" trgID="11017" rel="pRr" directed="false" shadow="false" column="73046" shadowCol="114568" srcRow="1853" trgRow="4367" color="EX-pure-blue" />
    <link srcID="10105" trgID="12882" rel="pRr" directed="false" shadow="false" column="73047" shadowCol="114569" srcRow="1853" trgRow="4400" color="EX-dark-yellow-green" />
    <link srcID="10105" trgID="11031" rel="pRr" directed="false" shadow="false" column="73048" shadowCol="114570" srcRow="1853" trgRow="4407" color="EX-dark-magenta" />
    <link srcID="10105" trgID="11548" rel="pRr" directed="false" shadow="false" column="73049" shadowCol="114571" srcRow="1853" trgRow="4416" color="EX-dark-green" />
    <link srcID="10105" trgID="11510" rel="pRr" directed="false" shadow="false" column="73050" shadowCol="114572" srcRow="1853" trgRow="4437" color="EX-blue-magenta" />
    <link srcID="10105" trgID="12822" rel="pRr" directed="false" shadow="false" column="73051" shadowCol="114573" srcRow="1853" trgRow="4495" color="EX-yellow-green" />
    <link srcID="10105" trgID="12003" rel="pRr" directed="false" shadow="false" column="73052" shadowCol="114574" srcRow="1853" trgRow="4522" color="EX-magenta" />
    <link srcID="10105" trgID="11473" rel="pRr" directed="false" shadow="false" column="73053" shadowCol="114575" srcRow="1853" trgRow="4527" color="EX-green" />
    <link srcID="10105" trgID="11516" rel="pRr" directed="false" shadow="false" column="73054" shadowCol="114576" srcRow="1853" trgRow="4670" color="EX-yellow" />
    <link srcID="10105" trgID="13433" rel="pRr" directed="false" shadow="false" column="73055" shadowCol="114577" srcRow="1853" trgRow="4730" color="EX-purple" />
    <link srcID="10105" trgID="11802" rel="pRr" directed="false" shadow="false" column="73056" shadowCol="114578" srcRow="1853" trgRow="4755" color="EX-dark-purple" />
    <link srcID="10105" trgID="11506" rel="pRr" directed="false" shadow="false" column="73057" shadowCol="114579" srcRow="1853" trgRow="4781" color="EX-dark-red" />
    <link srcID="10105" trgID="11544" rel="pRr" directed="false" shadow="false" column="73058" shadowCol="114580" srcRow="1853" trgRow="4801" color="EX-pale-green" />
    <link srcID="10105" trgID="11524" rel="pRr" directed="false" shadow="false" column="73059" shadowCol="114581" srcRow="1853" trgRow="4809" color="EX-pale-blue" />
    <link srcID="10105" trgID="10743" rel="pRr" directed="false" shadow="false" column="73060" shadowCol="114582" srcRow="1853" trgRow="4830" color="EX-dark-tan" />
    <link srcID="10105" trgID="11050" rel="pRr" directed="false" shadow="false" column="73061" shadowCol="114583" srcRow="1853" trgRow="4842" color="EX-pale-blue-magenta" />
    <link srcID="10105" trgID="13616" rel="pRr" directed="false" shadow="false" column="73062" shadowCol="114584" srcRow="1853" trgRow="4881" color="EX-pale-yellow orange" />
    <link srcID="10105" trgID="11314" rel="pRr" directed="false" shadow="false" column="73063" shadowCol="114585" srcRow="1853" trgRow="4904" color="EX-medium-magenta" />
    <link srcID="10105" trgID="13857" rel="pRr" directed="false" shadow="false" column="73064" shadowCol="114586" srcRow="1853" trgRow="4905" color="EX-pale-red" />
    <link srcID="10105" trgID="12039" rel="pRr" directed="false" shadow="false" column="73065" shadowCol="114587" srcRow="1853" trgRow="4981" color="EX-pale-cyan" />
    <link srcID="10105" trgID="13120" rel="pRr" directed="false" shadow="false" column="73066" shadowCol="114588" srcRow="1853" trgRow="4988" color="EX-pale-yellow-green" />
    <link srcID="10105" trgID="11554" rel="pRr" directed="false" shadow="false" column="73067" shadowCol="114589" srcRow="1853" trgRow="5013" color="EX-pale-purple" />
    <link srcID="10105" trgID="11486" rel="pRr" directed="false" shadow="false" column="73068" shadowCol="114590" srcRow="1853" trgRow="5015" color="EX-pale-magenta" />
    <link srcID="10105" trgID="11546" rel="pRr" directed="false" shadow="false" column="73069" shadowCol="114591" srcRow="1853" trgRow="5060" color="EX-pale-red-orange" />
    <link srcID="10105" trgID="11556" rel="pRr" directed="false" shadow="false" column="73070" shadowCol="114592" srcRow="1853" trgRow="5078" color="EX-blue" />
    <link srcID="10105" trgID="13245" rel="pRr" directed="false" shadow="false" column="73071" shadowCol="114593" srcRow="1853" trgRow="5089" color="EX-orange" />
    <link srcID="10105" trgID="11467" rel="pRr" directed="false" shadow="false" column="73072" shadowCol="114594" srcRow="1853" trgRow="5093" color="EX-dark-cyan" />
    <link srcID="10105" trgID="12855" rel="pRr" directed="false" shadow="false" column="73073" shadowCol="114595" srcRow="1853" trgRow="5152" color="EX-red" />
    <link srcID="10105" trgID="12881" rel="pRr" directed="false" shadow="false" column="73074" shadowCol="114596" srcRow="1853" trgRow="5153" color="EX-dark-orange" />
    <link srcID="10105" trgID="11525" rel="pRr" directed="false" shadow="false" column="73075" shadowCol="114597" srcRow="1853" trgRow="5199" color="EX-dark-gray-purple" />
    <link srcID="10105" trgID="11518" rel="pRr" directed="false" shadow="false" column="73076" shadowCol="114598" srcRow="1853" trgRow="5276" color="EX-cyan" />
    <link srcID="10105" trgID="12014" rel="pRr" directed="false" shadow="false" column="73077" shadowCol="114599" srcRow="1853" trgRow="5304" color="EX-yellow-orange" />
    <link srcID="10105" trgID="11458" rel="pRr" directed="false" shadow="false" column="73078" shadowCol="114600" srcRow="1853" trgRow="5357" color="EX-pure-blue" />
    <link srcID="10105" trgID="11591" rel="pRr" directed="false" shadow="false" column="73079" shadowCol="114601" srcRow="1853" trgRow="5372" color="EX-dark-yellow-green" />
    <link srcID="10105" trgID="12657" rel="pRr" directed="false" shadow="false" column="73080" shadowCol="114602" srcRow="1853" trgRow="5386" color="EX-dark-magenta" />
    <link srcID="10105" trgID="11628" rel="pRr" directed="false" shadow="false" column="73081" shadowCol="114603" srcRow="1853" trgRow="5427" color="EX-dark-green" />
    <link srcID="10105" trgID="11537" rel="pRr" directed="false" shadow="false" column="73082" shadowCol="114604" srcRow="1853" trgRow="5437" color="EX-blue-magenta" />
    <link srcID="10105" trgID="11566" rel="pRr" directed="false" shadow="false" column="73083" shadowCol="114605" srcRow="1853" trgRow="5470" color="EX-yellow-green" />
    <link srcID="10105" trgID="10777" rel="pRr" directed="false" shadow="false" column="73084" shadowCol="114606" srcRow="1853" trgRow="5480" color="EX-magenta" />
    <link srcID="10105" trgID="11383" rel="pRr" directed="false" shadow="false" column="73085" shadowCol="114607" srcRow="1853" trgRow="5508" color="EX-green" />
    <link srcID="10105" trgID="10974" rel="pRr" directed="false" shadow="false" column="73086" shadowCol="114608" srcRow="1853" trgRow="5510" color="EX-yellow" />
    <link srcID="10105" trgID="13162" rel="pRr" directed="false" shadow="false" column="73087" shadowCol="114609" srcRow="1853" trgRow="5521" color="EX-purple" />
    <link srcID="10105" trgID="11511" rel="pRr" directed="false" shadow="false" column="73088" shadowCol="114610" srcRow="1853" trgRow="5600" color="EX-dark-purple" />
    <link srcID="10105" trgID="10758" rel="pRr" directed="false" shadow="false" column="73089" shadowCol="114611" srcRow="1853" trgRow="5638" color="EX-dark-red" />
    <link srcID="10105" trgID="12605" rel="pRr" directed="false" shadow="false" column="73090" shadowCol="114612" srcRow="1853" trgRow="5671" color="EX-pale-green" />
    <link srcID="10105" trgID="11593" rel="pRr" directed="false" shadow="false" column="73091" shadowCol="114613" srcRow="1853" trgRow="5826" color="EX-pale-blue" />
    <link srcID="10105" trgID="11493" rel="pRr" directed="false" shadow="false" column="73092" shadowCol="114614" srcRow="1853" trgRow="5828" color="EX-dark-tan" />
    <link srcID="8819" trgID="12977" rel="pRr" directed="false" shadow="false" column="73093" shadowCol="114615" srcRow="1854" trgRow="3262" color="EX-pale-blue-magenta" />
    <link srcID="8819" trgID="12978" rel="pRr" directed="false" shadow="false" column="73094" shadowCol="114616" srcRow="1854" trgRow="3329" color="EX-pale-yellow orange" />
    <link srcID="8819" trgID="12370" rel="pRr" directed="false" shadow="false" column="73095" shadowCol="114617" srcRow="1854" trgRow="4911" color="EX-medium-magenta" />
    <link srcID="8819" trgID="12910" rel="pRr" directed="false" shadow="false" column="73096" shadowCol="114618" srcRow="1854" trgRow="5018" color="EX-pale-red" />
    <link srcID="10239" trgID="13362" rel="pRr" directed="false" shadow="false" column="73097" shadowCol="114619" srcRow="1855" trgRow="3638" color="EX-pale-cyan" />
    <link srcID="11806" trgID="10239" rel="pRr" directed="false" shadow="false" column="73098" shadowCol="114620" srcRow="4014" trgRow="1855" color="EX-pale-yellow-green" />
    <link srcID="11110" trgID="8431" rel="pRr" directed="false" shadow="false" column="73099" shadowCol="114621" srcRow="3392" trgRow="1856" color="EX-pale-purple" />
    <link srcID="8431" trgID="11594" rel="pRr" directed="false" shadow="false" column="73100" shadowCol="114622" srcRow="1856" trgRow="3706" color="EX-pale-magenta" />
    <link srcID="13653" trgID="8431" rel="pRr" directed="false" shadow="false" column="73101" shadowCol="114623" srcRow="3750" trgRow="1856" color="EX-pale-red-orange" />
    <link srcID="11098" trgID="8431" rel="pRr" directed="false" shadow="false" column="73102" shadowCol="114624" srcRow="3997" trgRow="1856" color="EX-blue" />
    <link srcID="12073" trgID="8431" rel="pRr" directed="false" shadow="false" column="73103" shadowCol="114625" srcRow="4133" trgRow="1856" color="EX-orange" />
    <link srcID="8431" trgID="12453" rel="pRr" directed="false" shadow="false" column="73104" shadowCol="114626" srcRow="1856" trgRow="4162" color="EX-dark-cyan" />
    <link srcID="13160" trgID="8431" rel="pRr" directed="false" shadow="false" column="73105" shadowCol="114627" srcRow="4241" trgRow="1856" color="EX-red" />
    <link srcID="12781" trgID="8431" rel="pRr" directed="false" shadow="false" column="73106" shadowCol="114628" srcRow="4362" trgRow="1856" color="EX-dark-orange" />
    <link srcID="11234" trgID="8431" rel="pRr" directed="false" shadow="false" column="73107" shadowCol="114629" srcRow="4396" trgRow="1856" color="EX-dark-gray-purple" />
    <link srcID="12615" trgID="8431" rel="pRr" directed="false" shadow="false" column="73108" shadowCol="114630" srcRow="4604" trgRow="1856" color="EX-cyan" />
    <link srcID="12656" trgID="8431" rel="pRr" directed="false" shadow="false" column="73109" shadowCol="114631" srcRow="4910" trgRow="1856" color="EX-yellow-orange" />
    <link srcID="13255" trgID="8431" rel="pRr" directed="false" shadow="false" column="73110" shadowCol="114632" srcRow="4913" trgRow="1856" color="EX-pure-blue" />
    <link srcID="8431" trgID="10591" rel="pRr" directed="false" shadow="false" column="73111" shadowCol="114633" srcRow="1856" trgRow="5012" color="EX-dark-yellow-green" />
    <link srcID="12810" trgID="8431" rel="pRr" directed="false" shadow="false" column="73112" shadowCol="114634" srcRow="5022" trgRow="1856" color="EX-dark-magenta" />
    <link srcID="11504" trgID="8431" rel="pRr" directed="false" shadow="false" column="73113" shadowCol="114635" srcRow="5035" trgRow="1856" color="EX-dark-green" />
    <link srcID="13465" trgID="8431" rel="pRr" directed="false" shadow="false" column="73114" shadowCol="114636" srcRow="5039" trgRow="1856" color="EX-blue-magenta" />
    <link srcID="13463" trgID="8431" rel="pRr" directed="false" shadow="false" column="73115" shadowCol="114637" srcRow="5138" trgRow="1856" color="EX-yellow-green" />
    <link srcID="12395" trgID="8431" rel="pRr" directed="false" shadow="false" column="73116" shadowCol="114638" srcRow="5380" trgRow="1856" color="EX-magenta" />
    <link srcID="8431" trgID="10848" rel="pRr" directed="false" shadow="false" column="73117" shadowCol="114639" srcRow="1856" trgRow="5384" color="EX-green" />
    <link srcID="8431" trgID="13123" rel="pRr" directed="false" shadow="false" column="73118" shadowCol="114640" srcRow="1856" trgRow="5388" color="EX-yellow" />
    <link srcID="13312" trgID="8431" rel="pRr" directed="false" shadow="false" column="73119" shadowCol="114641" srcRow="5674" trgRow="1856" color="EX-purple" />
    <link srcID="13254" trgID="8431" rel="pRr" directed="false" shadow="false" column="73120" shadowCol="114642" srcRow="5743" trgRow="1856" color="EX-dark-purple" />
    <link srcID="11175" trgID="9772" rel="pRr" directed="false" shadow="false" column="73121" shadowCol="114643" srcRow="2736" trgRow="1857" color="EX-dark-red" />
    <link srcID="9772" trgID="10728" rel="pRr" directed="false" shadow="false" column="73122" shadowCol="114644" srcRow="1857" trgRow="4254" color="EX-pale-green" />
    <link srcID="9772" trgID="12953" rel="pRr" directed="false" shadow="false" column="73123" shadowCol="114645" srcRow="1857" trgRow="5688" color="EX-pale-blue" />
    <link srcID="10088" trgID="11356" rel="pRr" directed="false" shadow="false" column="73124" shadowCol="114646" srcRow="1858" trgRow="3219" color="EX-dark-tan" />
    <link srcID="10088" trgID="13472" rel="pRr" directed="false" shadow="false" column="73125" shadowCol="114647" srcRow="1858" trgRow="3220" color="EX-pale-blue-magenta" />
    <link srcID="10088" trgID="13474" rel="pRr" directed="false" shadow="false" column="73126" shadowCol="114648" srcRow="1858" trgRow="3224" color="EX-pale-yellow orange" />
    <link srcID="13903" trgID="9907" rel="pRr" directed="false" shadow="false" column="73127" shadowCol="114649" srcRow="2463" trgRow="1859" color="EX-medium-magenta" />
    <link srcID="9907" trgID="11893" rel="pRr" directed="false" shadow="false" column="73128" shadowCol="114650" srcRow="1859" trgRow="3302" color="EX-pale-red" />
    <link srcID="9907" trgID="13394" rel="pRr" directed="false" shadow="false" column="73129" shadowCol="114651" srcRow="1859" trgRow="3303" color="EX-pale-cyan" />
    <link srcID="11990" trgID="9907" rel="pRr" directed="false" shadow="false" column="73130" shadowCol="114652" srcRow="3324" trgRow="1859" color="EX-pale-yellow-green" />
    <link srcID="9907" trgID="13157" rel="pRr" directed="false" shadow="false" column="73131" shadowCol="114653" srcRow="1859" trgRow="3328" color="EX-pale-purple" />
    <link srcID="9907" trgID="13227" rel="pRr" directed="false" shadow="false" column="73132" shadowCol="114654" srcRow="1859" trgRow="3670" color="EX-pale-magenta" />
    <link srcID="9907" trgID="11880" rel="pRr" directed="false" shadow="false" column="73133" shadowCol="114655" srcRow="1859" trgRow="3995" color="EX-pale-red-orange" />
    <link srcID="9907" trgID="12487" rel="pRr" directed="false" shadow="false" column="73134" shadowCol="114656" srcRow="1859" trgRow="3998" color="EX-blue" />
    <link srcID="9907" trgID="13429" rel="pRr" directed="false" shadow="false" column="73135" shadowCol="114657" srcRow="1859" trgRow="4053" color="EX-orange" />
    <link srcID="9907" trgID="11924" rel="pRr" directed="false" shadow="false" column="73136" shadowCol="114658" srcRow="1859" trgRow="4088" color="EX-dark-cyan" />
    <link srcID="11871" trgID="9907" rel="pRr" directed="false" shadow="false" column="73137" shadowCol="114659" srcRow="4110" trgRow="1859" color="EX-red" />
    <link srcID="9907" trgID="13419" rel="pRr" directed="false" shadow="false" column="73138" shadowCol="114660" srcRow="1859" trgRow="4722" color="EX-dark-orange" />
    <link srcID="9907" trgID="11895" rel="pRr" directed="false" shadow="false" column="73139" shadowCol="114661" srcRow="1859" trgRow="4724" color="EX-dark-gray-purple" />
    <link srcID="9907" trgID="13481" rel="pRr" directed="false" shadow="false" column="73140" shadowCol="114662" srcRow="1859" trgRow="4726" color="EX-cyan" />
    <link srcID="13410" trgID="9907" rel="pRr" directed="false" shadow="false" column="73141" shadowCol="114663" srcRow="4869" trgRow="1859" color="EX-yellow-orange" />
    <link srcID="12370" trgID="9907" rel="pRr" directed="false" shadow="false" column="73142" shadowCol="114664" srcRow="4911" trgRow="1859" color="EX-pure-blue" />
    <link srcID="9907" trgID="11929" rel="pRr" directed="false" shadow="false" column="73143" shadowCol="114665" srcRow="1859" trgRow="4915" color="EX-dark-yellow-green" />
    <link srcID="9907" trgID="12314" rel="pRr" directed="false" shadow="false" column="73144" shadowCol="114666" srcRow="1859" trgRow="4987" color="EX-dark-magenta" />
    <link srcID="9907" trgID="13450" rel="pRr" directed="false" shadow="false" column="73145" shadowCol="114667" srcRow="1859" trgRow="5008" color="EX-dark-green" />
    <link srcID="9907" trgID="11894" rel="pRr" directed="false" shadow="false" column="73146" shadowCol="114668" srcRow="1859" trgRow="5025" color="EX-blue-magenta" />
    <link srcID="9907" trgID="13597" rel="pRr" directed="false" shadow="false" column="73147" shadowCol="114669" srcRow="1859" trgRow="5507" color="EX-yellow-green" />
    <link srcID="9907" trgID="12186" rel="pRr" directed="false" shadow="false" column="73148" shadowCol="114670" srcRow="1859" trgRow="5515" color="EX-magenta" />
    <link srcID="13615" trgID="9907" rel="pRr" directed="false" shadow="false" column="73149" shadowCol="114671" srcRow="5522" trgRow="1859" color="EX-green" />
    <link srcID="9907" trgID="13338" rel="pRr" directed="false" shadow="false" column="73150" shadowCol="114672" srcRow="1859" trgRow="5736" color="EX-yellow" />
    <link srcID="11026" trgID="8712" rel="pRr" directed="false" shadow="false" column="73151" shadowCol="114673" srcRow="2394" trgRow="1860" color="EX-purple" />
    <link srcID="8712" trgID="10745" rel="pRr" directed="false" shadow="false" column="73152" shadowCol="114674" srcRow="1860" trgRow="2395" color="EX-dark-purple" />
    <link srcID="10762" trgID="8712" rel="pRr" directed="false" shadow="false" column="73153" shadowCol="114675" srcRow="2397" trgRow="1860" color="EX-dark-red" />
    <link srcID="8712" trgID="13661" rel="pRr" directed="false" shadow="false" column="73154" shadowCol="114676" srcRow="1860" trgRow="2399" color="EX-pale-green" />
    <link srcID="13378" trgID="8712" rel="pRr" directed="false" shadow="false" column="73155" shadowCol="114677" srcRow="2408" trgRow="1860" color="EX-pale-blue" />
    <link srcID="8712" trgID="13660" rel="pRr" directed="false" shadow="false" column="73156" shadowCol="114678" srcRow="1860" trgRow="2460" color="EX-dark-tan" />
    <link srcID="12642" trgID="8712" rel="pRr" directed="false" shadow="false" column="73157" shadowCol="114679" srcRow="2505" trgRow="1860" color="EX-pale-blue-magenta" />
    <link srcID="12062" trgID="8712" rel="pRr" directed="false" shadow="false" column="73158" shadowCol="114680" srcRow="2562" trgRow="1860" color="EX-pale-yellow orange" />
    <link srcID="12864" trgID="8712" rel="pRr" directed="false" shadow="false" column="73159" shadowCol="114681" srcRow="2602" trgRow="1860" color="EX-medium-magenta" />
    <link srcID="8712" trgID="13802" rel="pRr" directed="false" shadow="false" column="73160" shadowCol="114682" srcRow="1860" trgRow="2949" color="EX-pale-red" />
    <link srcID="11471" trgID="8712" rel="pRr" directed="false" shadow="false" column="73161" shadowCol="114683" srcRow="2986" trgRow="1860" color="EX-pale-cyan" />
    <link srcID="13946" trgID="8712" rel="pRr" directed="false" shadow="false" column="73162" shadowCol="114684" srcRow="2993" trgRow="1860" color="EX-pale-yellow-green" />
    <link srcID="12362" trgID="8712" rel="pRr" directed="false" shadow="false" column="73163" shadowCol="114685" srcRow="3199" trgRow="1860" color="EX-pale-purple" />
    <link srcID="11142" trgID="8712" rel="pRr" directed="false" shadow="false" column="73164" shadowCol="114686" srcRow="3214" trgRow="1860" color="EX-pale-magenta" />
    <link srcID="10644" trgID="8712" rel="pRr" directed="false" shadow="false" column="73165" shadowCol="114687" srcRow="3237" trgRow="1860" color="EX-pale-red-orange" />
    <link srcID="13947" trgID="8712" rel="pRr" directed="false" shadow="false" column="73166" shadowCol="114688" srcRow="3244" trgRow="1860" color="EX-blue" />
    <link srcID="13069" trgID="8712" rel="pRr" directed="false" shadow="false" column="73167" shadowCol="114689" srcRow="3247" trgRow="1860" color="EX-orange" />
    <link srcID="12977" trgID="8712" rel="pRr" directed="false" shadow="false" column="73168" shadowCol="114690" srcRow="3262" trgRow="1860" color="EX-dark-cyan" />
    <link srcID="8712" trgID="14039" rel="pRr" directed="false" shadow="false" column="73169" shadowCol="114691" srcRow="1860" trgRow="3334" color="EX-red" />
    <link srcID="8712" trgID="11309" rel="pRr" directed="false" shadow="false" column="73170" shadowCol="114692" srcRow="1860" trgRow="3336" color="EX-dark-orange" />
    <link srcID="8712" trgID="12257" rel="pRr" directed="false" shadow="false" column="73171" shadowCol="114693" srcRow="1860" trgRow="3373" color="EX-dark-gray-purple" />
    <link srcID="11128" trgID="8712" rel="pRr" directed="false" shadow="false" column="73172" shadowCol="114694" srcRow="3380" trgRow="1860" color="EX-cyan" />
    <link srcID="12270" trgID="8712" rel="pRr" directed="false" shadow="false" column="73173" shadowCol="114695" srcRow="3425" trgRow="1860" color="EX-yellow-orange" />
    <link srcID="8712" trgID="13275" rel="pRr" directed="false" shadow="false" column="73174" shadowCol="114696" srcRow="1860" trgRow="3482" color="EX-pure-blue" />
    <link srcID="13831" trgID="8712" rel="pRr" directed="false" shadow="false" column="73175" shadowCol="114697" srcRow="3487" trgRow="1860" color="EX-dark-yellow-green" />
    <link srcID="11965" trgID="8712" rel="pRr" directed="false" shadow="false" column="73176" shadowCol="114698" srcRow="3506" trgRow="1860" color="EX-dark-magenta" />
    <link srcID="10913" trgID="8712" rel="pRr" directed="false" shadow="false" column="73177" shadowCol="114699" srcRow="3507" trgRow="1860" color="EX-dark-green" />
    <link srcID="8712" trgID="10600" rel="pRr" directed="false" shadow="false" column="73178" shadowCol="114700" srcRow="1860" trgRow="3508" color="EX-blue-magenta" />
    <link srcID="11803" trgID="8712" rel="pRr" directed="false" shadow="false" column="73179" shadowCol="114701" srcRow="3509" trgRow="1860" color="EX-yellow-green" />
    <link srcID="11024" trgID="8712" rel="pRr" directed="false" shadow="false" column="73180" shadowCol="114702" srcRow="3510" trgRow="1860" color="EX-magenta" />
    <link srcID="11512" trgID="8712" rel="pRr" directed="false" shadow="false" column="73181" shadowCol="114703" srcRow="3513" trgRow="1860" color="EX-green" />
    <link srcID="10742" trgID="8712" rel="pRr" directed="false" shadow="false" column="73182" shadowCol="114704" srcRow="3515" trgRow="1860" color="EX-yellow" />
    <link srcID="11804" trgID="8712" rel="pRr" directed="false" shadow="false" column="73183" shadowCol="114705" srcRow="3518" trgRow="1860" color="EX-purple" />
    <link srcID="8712" trgID="11828" rel="pRr" directed="false" shadow="false" column="73184" shadowCol="114706" srcRow="1860" trgRow="3519" color="EX-dark-purple" />
    <link srcID="10792" trgID="8712" rel="pRr" directed="false" shadow="false" column="73185" shadowCol="114707" srcRow="3522" trgRow="1860" color="EX-dark-red" />
    <link srcID="10710" trgID="8712" rel="pRr" directed="false" shadow="false" column="73186" shadowCol="114708" srcRow="3526" trgRow="1860" color="EX-pale-green" />
    <link srcID="12113" trgID="8712" rel="pRr" directed="false" shadow="false" column="73187" shadowCol="114709" srcRow="3534" trgRow="1860" color="EX-pale-blue" />
    <link srcID="13634" trgID="8712" rel="pRr" directed="false" shadow="false" column="73188" shadowCol="114710" srcRow="3538" trgRow="1860" color="EX-dark-tan" />
    <link srcID="13666" trgID="8712" rel="pRr" directed="false" shadow="false" column="73189" shadowCol="114711" srcRow="3540" trgRow="1860" color="EX-pale-blue-magenta" />
    <link srcID="12776" trgID="8712" rel="pRr" directed="false" shadow="false" column="73190" shadowCol="114712" srcRow="3542" trgRow="1860" color="EX-pale-yellow orange" />
    <link srcID="8712" trgID="11173" rel="pRr" directed="false" shadow="false" column="73191" shadowCol="114713" srcRow="1860" trgRow="3544" color="EX-medium-magenta" />
    <link srcID="13652" trgID="8712" rel="pRr" directed="false" shadow="false" column="73192" shadowCol="114714" srcRow="3545" trgRow="1860" color="EX-pale-red" />
    <link srcID="13169" trgID="8712" rel="pRr" directed="false" shadow="false" column="73193" shadowCol="114715" srcRow="3550" trgRow="1860" color="EX-pale-cyan" />
    <link srcID="12106" trgID="8712" rel="pRr" directed="false" shadow="false" column="73194" shadowCol="114716" srcRow="3553" trgRow="1860" color="EX-pale-yellow-green" />
    <link srcID="8712" trgID="13897" rel="pRr" directed="false" shadow="false" column="73195" shadowCol="114717" srcRow="1860" trgRow="3554" color="EX-pale-purple" />
    <link srcID="12820" trgID="8712" rel="pRr" directed="false" shadow="false" column="73196" shadowCol="114718" srcRow="3560" trgRow="1860" color="EX-pale-magenta" />
    <link srcID="13663" trgID="8712" rel="pRr" directed="false" shadow="false" column="73197" shadowCol="114719" srcRow="3562" trgRow="1860" color="EX-pale-red-orange" />
    <link srcID="13583" trgID="8712" rel="pRr" directed="false" shadow="false" column="73198" shadowCol="114720" srcRow="3564" trgRow="1860" color="EX-blue" />
    <link srcID="8712" trgID="12585" rel="pRr" directed="false" shadow="false" column="73199" shadowCol="114721" srcRow="1860" trgRow="3569" color="EX-orange" />
    <link srcID="8712" trgID="12333" rel="pRr" directed="false" shadow="false" column="73200" shadowCol="114722" srcRow="1860" trgRow="3570" color="EX-dark-cyan" />
    <link srcID="13941" trgID="8712" rel="pRr" directed="false" shadow="false" column="73201" shadowCol="114723" srcRow="3574" trgRow="1860" color="EX-red" />
    <link srcID="8712" trgID="12162" rel="pRr" directed="false" shadow="false" column="73202" shadowCol="114724" srcRow="1860" trgRow="3582" color="EX-dark-orange" />
    <link srcID="10977" trgID="8712" rel="pRr" directed="false" shadow="false" column="73203" shadowCol="114725" srcRow="3585" trgRow="1860" color="EX-dark-gray-purple" />
    <link srcID="8712" trgID="11829" rel="pRr" directed="false" shadow="false" column="73204" shadowCol="114726" srcRow="1860" trgRow="3588" color="EX-cyan" />
    <link srcID="13213" trgID="8712" rel="pRr" directed="false" shadow="false" column="73205" shadowCol="114727" srcRow="3600" trgRow="1860" color="EX-yellow-orange" />
    <link srcID="13582" trgID="8712" rel="pRr" directed="false" shadow="false" column="73206" shadowCol="114728" srcRow="3609" trgRow="1860" color="EX-pure-blue" />
    <link srcID="13035" trgID="8712" rel="pRr" directed="false" shadow="false" column="73207" shadowCol="114729" srcRow="3614" trgRow="1860" color="EX-dark-yellow-green" />
    <link srcID="8712" trgID="12259" rel="pRr" directed="false" shadow="false" column="73208" shadowCol="114730" srcRow="1860" trgRow="3619" color="EX-dark-magenta" />
    <link srcID="11887" trgID="8712" rel="pRr" directed="false" shadow="false" column="73209" shadowCol="114731" srcRow="3625" trgRow="1860" color="EX-dark-green" />
    <link srcID="13074" trgID="8712" rel="pRr" directed="false" shadow="false" column="73210" shadowCol="114732" srcRow="3762" trgRow="1860" color="EX-blue-magenta" />
    <link srcID="8712" trgID="13094" rel="pRr" directed="false" shadow="false" column="73211" shadowCol="114733" srcRow="1860" trgRow="3785" color="EX-yellow-green" />
    <link srcID="14000" trgID="8712" rel="pRr" directed="false" shadow="false" column="73212" shadowCol="114734" srcRow="3831" trgRow="1860" color="EX-magenta" />
    <link srcID="13200" trgID="8712" rel="pRr" directed="false" shadow="false" column="73213" shadowCol="114735" srcRow="3862" trgRow="1860" color="EX-green" />
    <link srcID="8712" trgID="13843" rel="pRr" directed="false" shadow="false" column="73214" shadowCol="114736" srcRow="1860" trgRow="3867" color="EX-yellow" />
    <link srcID="11559" trgID="8712" rel="pRr" directed="false" shadow="false" column="73215" shadowCol="114737" srcRow="3900" trgRow="1860" color="EX-purple" />
    <link srcID="11682" trgID="8712" rel="pRr" directed="false" shadow="false" column="73216" shadowCol="114738" srcRow="3923" trgRow="1860" color="EX-dark-purple" />
    <link srcID="13352" trgID="8712" rel="pRr" directed="false" shadow="false" column="73217" shadowCol="114739" srcRow="3940" trgRow="1860" color="EX-dark-red" />
    <link srcID="11793" trgID="8712" rel="pRr" directed="false" shadow="false" column="73218" shadowCol="114740" srcRow="3944" trgRow="1860" color="EX-pale-green" />
    <link srcID="12345" trgID="8712" rel="pRr" directed="false" shadow="false" column="73219" shadowCol="114741" srcRow="3950" trgRow="1860" color="EX-pale-blue" />
    <link srcID="11644" trgID="8712" rel="pRr" directed="false" shadow="false" column="73220" shadowCol="114742" srcRow="3966" trgRow="1860" color="EX-dark-tan" />
    <link srcID="12064" trgID="8712" rel="pRr" directed="false" shadow="false" column="73221" shadowCol="114743" srcRow="3968" trgRow="1860" color="EX-pale-blue-magenta" />
    <link srcID="11571" trgID="8712" rel="pRr" directed="false" shadow="false" column="73222" shadowCol="114744" srcRow="3970" trgRow="1860" color="EX-pale-yellow orange" />
    <link srcID="11806" trgID="8712" rel="pRr" directed="false" shadow="false" column="73223" shadowCol="114745" srcRow="4014" trgRow="1860" color="EX-medium-magenta" />
    <link srcID="14008" trgID="8712" rel="pRr" directed="false" shadow="false" column="73224" shadowCol="114746" srcRow="4045" trgRow="1860" color="EX-pale-red" />
    <link srcID="13429" trgID="8712" rel="pRr" directed="false" shadow="false" column="73225" shadowCol="114747" srcRow="4053" trgRow="1860" color="EX-pale-cyan" />
    <link srcID="12931" trgID="8712" rel="pRr" directed="false" shadow="false" column="73226" shadowCol="114748" srcRow="4077" trgRow="1860" color="EX-pale-yellow-green" />
    <link srcID="11277" trgID="8712" rel="pRr" directed="false" shadow="false" column="73227" shadowCol="114749" srcRow="4094" trgRow="1860" color="EX-pale-purple" />
    <link srcID="13566" trgID="8712" rel="pRr" directed="false" shadow="false" column="73228" shadowCol="114750" srcRow="4250" trgRow="1860" color="EX-pale-magenta" />
    <link srcID="11499" trgID="8712" rel="pRr" directed="false" shadow="false" column="73229" shadowCol="114751" srcRow="4269" trgRow="1860" color="EX-pale-red-orange" />
    <link srcID="13031" trgID="8712" rel="pRr" directed="false" shadow="false" column="73230" shadowCol="114752" srcRow="4279" trgRow="1860" color="EX-blue" />
    <link srcID="10681" trgID="8712" rel="pRr" directed="false" shadow="false" column="73231" shadowCol="114753" srcRow="4297" trgRow="1860" color="EX-orange" />
    <link srcID="10593" trgID="8712" rel="pRr" directed="false" shadow="false" column="73232" shadowCol="114754" srcRow="4311" trgRow="1860" color="EX-dark-cyan" />
    <link srcID="8712" trgID="13296" rel="pRr" directed="false" shadow="false" column="73233" shadowCol="114755" srcRow="1860" trgRow="4324" color="EX-red" />
    <link srcID="8712" trgID="13226" rel="pRr" directed="false" shadow="false" column="73234" shadowCol="114756" srcRow="1860" trgRow="4373" color="EX-dark-orange" />
    <link srcID="11220" trgID="8712" rel="pRr" directed="false" shadow="false" column="73235" shadowCol="114757" srcRow="4395" trgRow="1860" color="EX-dark-gray-purple" />
    <link srcID="12646" trgID="8712" rel="pRr" directed="false" shadow="false" column="73236" shadowCol="114758" srcRow="4425" trgRow="1860" color="EX-cyan" />
    <link srcID="11250" trgID="8712" rel="pRr" directed="false" shadow="false" column="73237" shadowCol="114759" srcRow="4433" trgRow="1860" color="EX-yellow-orange" />
    <link srcID="8712" trgID="13064" rel="pRr" directed="false" shadow="false" column="73238" shadowCol="114760" srcRow="1860" trgRow="4447" color="EX-pure-blue" />
    <link srcID="8712" trgID="11427" rel="pRr" directed="false" shadow="false" column="73239" shadowCol="114761" srcRow="1860" trgRow="4454" color="EX-dark-yellow-green" />
    <link srcID="11938" trgID="8712" rel="pRr" directed="false" shadow="false" column="73240" shadowCol="114762" srcRow="4461" trgRow="1860" color="EX-dark-magenta" />
    <link srcID="12143" trgID="8712" rel="pRr" directed="false" shadow="false" column="73241" shadowCol="114763" srcRow="4476" trgRow="1860" color="EX-dark-green" />
    <link srcID="8712" trgID="12511" rel="pRr" directed="false" shadow="false" column="73242" shadowCol="114764" srcRow="1860" trgRow="4483" color="EX-blue-magenta" />
    <link srcID="13128" trgID="8712" rel="pRr" directed="false" shadow="false" column="73243" shadowCol="114765" srcRow="4504" trgRow="1860" color="EX-yellow-green" />
    <link srcID="8712" trgID="11433" rel="pRr" directed="false" shadow="false" column="73244" shadowCol="114766" srcRow="1860" trgRow="4552" color="EX-magenta" />
    <link srcID="12744" trgID="8712" rel="pRr" directed="false" shadow="false" column="73245" shadowCol="114767" srcRow="4556" trgRow="1860" color="EX-green" />
    <link srcID="8712" trgID="11390" rel="pRr" directed="false" shadow="false" column="73246" shadowCol="114768" srcRow="1860" trgRow="4647" color="EX-yellow" />
    <link srcID="11648" trgID="8712" rel="pRr" directed="false" shadow="false" column="73247" shadowCol="114769" srcRow="4685" trgRow="1860" color="EX-purple" />
    <link srcID="12281" trgID="8712" rel="pRr" directed="false" shadow="false" column="73248" shadowCol="114770" srcRow="4788" trgRow="1860" color="EX-dark-purple" />
    <link srcID="8712" trgID="11524" rel="pRr" directed="false" shadow="false" column="73249" shadowCol="114771" srcRow="1860" trgRow="4809" color="EX-dark-red" />
    <link srcID="8712" trgID="13542" rel="pRr" directed="false" shadow="false" column="73250" shadowCol="114772" srcRow="1860" trgRow="4868" color="EX-pale-green" />
    <link srcID="10898" trgID="8712" rel="pRr" directed="false" shadow="false" column="73251" shadowCol="114773" srcRow="4879" trgRow="1860" color="EX-pale-blue" />
    <link srcID="11952" trgID="8712" rel="pRr" directed="false" shadow="false" column="73252" shadowCol="114774" srcRow="4920" trgRow="1860" color="EX-dark-tan" />
    <link srcID="13825" trgID="8712" rel="pRr" directed="false" shadow="false" column="73253" shadowCol="114775" srcRow="4968" trgRow="1860" color="EX-pale-blue-magenta" />
    <link srcID="11315" trgID="8712" rel="pRr" directed="false" shadow="false" column="73254" shadowCol="114776" srcRow="4975" trgRow="1860" color="EX-pale-yellow orange" />
    <link srcID="10973" trgID="8712" rel="pRr" directed="false" shadow="false" column="73255" shadowCol="114777" srcRow="5004" trgRow="1860" color="EX-medium-magenta" />
    <link srcID="10753" trgID="8712" rel="pRr" directed="false" shadow="false" column="73256" shadowCol="114778" srcRow="5005" trgRow="1860" color="EX-pale-red" />
    <link srcID="13727" trgID="8712" rel="pRr" directed="false" shadow="false" column="73257" shadowCol="114779" srcRow="5170" trgRow="1860" color="EX-pale-cyan" />
    <link srcID="13827" trgID="8712" rel="pRr" directed="false" shadow="false" column="73258" shadowCol="114780" srcRow="5175" trgRow="1860" color="EX-pale-yellow-green" />
    <link srcID="12033" trgID="8712" rel="pRr" directed="false" shadow="false" column="73259" shadowCol="114781" srcRow="5214" trgRow="1860" color="EX-pale-purple" />
    <link srcID="11222" trgID="8712" rel="pRr" directed="false" shadow="false" column="73260" shadowCol="114782" srcRow="5232" trgRow="1860" color="EX-pale-magenta" />
    <link srcID="12469" trgID="8712" rel="pRr" directed="false" shadow="false" column="73261" shadowCol="114783" srcRow="5296" trgRow="1860" color="EX-pale-red-orange" />
    <link srcID="13137" trgID="8712" rel="pRr" directed="false" shadow="false" column="73262" shadowCol="114784" srcRow="5373" trgRow="1860" color="EX-blue" />
    <link srcID="11937" trgID="8712" rel="pRr" directed="false" shadow="false" column="73263" shadowCol="114785" srcRow="5483" trgRow="1860" color="EX-orange" />
    <link srcID="13282" trgID="8712" rel="pRr" directed="false" shadow="false" column="73264" shadowCol="114786" srcRow="5499" trgRow="1860" color="EX-dark-cyan" />
    <link srcID="11382" trgID="8712" rel="pRr" directed="false" shadow="false" column="73265" shadowCol="114787" srcRow="5573" trgRow="1860" color="EX-red" />
    <link srcID="13554" trgID="8712" rel="pRr" directed="false" shadow="false" column="73266" shadowCol="114788" srcRow="5577" trgRow="1860" color="EX-dark-orange" />
    <link srcID="12694" trgID="8712" rel="pRr" directed="false" shadow="false" column="73267" shadowCol="114789" srcRow="5583" trgRow="1860" color="EX-dark-gray-purple" />
    <link srcID="12981" trgID="8712" rel="pRr" directed="false" shadow="false" column="73268" shadowCol="114790" srcRow="5640" trgRow="1860" color="EX-cyan" />
    <link srcID="12582" trgID="8712" rel="pRr" directed="false" shadow="false" column="73269" shadowCol="114791" srcRow="5645" trgRow="1860" color="EX-yellow-orange" />
    <link srcID="12348" trgID="8712" rel="pRr" directed="false" shadow="false" column="73270" shadowCol="114792" srcRow="5656" trgRow="1860" color="EX-pure-blue" />
    <link srcID="12191" trgID="8712" rel="pRr" directed="false" shadow="false" column="73271" shadowCol="114793" srcRow="5679" trgRow="1860" color="EX-dark-yellow-green" />
    <link srcID="10910" trgID="8712" rel="pRr" directed="false" shadow="false" column="73272" shadowCol="114794" srcRow="5740" trgRow="1860" color="EX-dark-magenta" />
    <link srcID="13558" trgID="8712" rel="pRr" directed="false" shadow="false" column="73273" shadowCol="114795" srcRow="5744" trgRow="1860" color="EX-dark-green" />
    <link srcID="11493" trgID="8712" rel="pRr" directed="false" shadow="false" column="73274" shadowCol="114796" srcRow="5828" trgRow="1860" color="EX-blue-magenta" />
    <link srcID="10476" trgID="13707" rel="pRr" directed="false" shadow="false" column="73275" shadowCol="114797" srcRow="1861" trgRow="2380" color="EX-yellow-green" />
    <link srcID="10476" trgID="13003" rel="pRr" directed="false" shadow="false" column="73276" shadowCol="114798" srcRow="1861" trgRow="2401" color="EX-magenta" />
    <link srcID="10476" trgID="12305" rel="pRr" directed="false" shadow="false" column="73277" shadowCol="114799" srcRow="1861" trgRow="3241" color="EX-green" />
    <link srcID="10476" trgID="14039" rel="pRr" directed="false" shadow="false" column="73278" shadowCol="114800" srcRow="1861" trgRow="3334" color="EX-yellow" />
    <link srcID="10476" trgID="11475" rel="pRr" directed="false" shadow="false" column="73279" shadowCol="114801" srcRow="1861" trgRow="3358" color="EX-purple" />
    <link srcID="10476" trgID="10931" rel="pRr" directed="false" shadow="false" column="73280" shadowCol="114802" srcRow="1861" trgRow="3434" color="EX-dark-purple" />
    <link srcID="10476" trgID="13426" rel="pRr" directed="false" shadow="false" column="73281" shadowCol="114803" srcRow="1861" trgRow="3438" color="EX-dark-red" />
    <link srcID="10476" trgID="13126" rel="pRr" directed="false" shadow="false" column="73282" shadowCol="114804" srcRow="1861" trgRow="3441" color="EX-pale-green" />
    <link srcID="10476" trgID="10763" rel="pRr" directed="false" shadow="false" column="73283" shadowCol="114805" srcRow="1861" trgRow="3442" color="EX-pale-blue" />
    <link srcID="10476" trgID="11084" rel="pRr" directed="false" shadow="false" column="73284" shadowCol="114806" srcRow="1861" trgRow="3580" color="EX-dark-tan" />
    <link srcID="10476" trgID="11752" rel="pRr" directed="false" shadow="false" column="73285" shadowCol="114807" srcRow="1861" trgRow="3737" color="EX-pale-blue-magenta" />
    <link srcID="10476" trgID="12335" rel="pRr" directed="false" shadow="false" column="73286" shadowCol="114808" srcRow="1861" trgRow="3939" color="EX-pale-yellow orange" />
    <link srcID="10476" trgID="11107" rel="pRr" directed="false" shadow="false" column="73287" shadowCol="114809" srcRow="1861" trgRow="3986" color="EX-medium-magenta" />
    <link srcID="13470" trgID="10476" rel="pRr" directed="false" shadow="false" column="73288" shadowCol="114810" srcRow="3990" trgRow="1861" color="EX-pale-red" />
    <link srcID="10476" trgID="12519" rel="pRr" directed="false" shadow="false" column="73289" shadowCol="114811" srcRow="1861" trgRow="4008" color="EX-pale-cyan" />
    <link srcID="10476" trgID="12199" rel="pRr" directed="false" shadow="false" column="73290" shadowCol="114812" srcRow="1861" trgRow="4104" color="EX-pale-yellow-green" />
    <link srcID="10476" trgID="12588" rel="pRr" directed="false" shadow="false" column="73291" shadowCol="114813" srcRow="1861" trgRow="4146" color="EX-pale-purple" />
    <link srcID="10476" trgID="13127" rel="pRr" directed="false" shadow="false" column="73292" shadowCol="114814" srcRow="1861" trgRow="4163" color="EX-pale-magenta" />
    <link srcID="10476" trgID="12743" rel="pRr" directed="false" shadow="false" column="73293" shadowCol="114815" srcRow="1861" trgRow="4236" color="EX-pale-red-orange" />
    <link srcID="10476" trgID="13789" rel="pRr" directed="false" shadow="false" column="73294" shadowCol="114816" srcRow="1861" trgRow="4257" color="EX-blue" />
    <link srcID="10476" trgID="11758" rel="pRr" directed="false" shadow="false" column="73295" shadowCol="114817" srcRow="1861" trgRow="4272" color="EX-orange" />
    <link srcID="12011" trgID="10476" rel="pRr" directed="false" shadow="false" column="73296" shadowCol="114818" srcRow="4327" trgRow="1861" color="EX-dark-cyan" />
    <link srcID="10476" trgID="11981" rel="pRr" directed="false" shadow="false" column="73297" shadowCol="114819" srcRow="1861" trgRow="4430" color="EX-red" />
    <link srcID="10476" trgID="12378" rel="pRr" directed="false" shadow="false" column="73298" shadowCol="114820" srcRow="1861" trgRow="4723" color="EX-dark-orange" />
    <link srcID="12301" trgID="10476" rel="pRr" directed="false" shadow="false" column="73299" shadowCol="114821" srcRow="4728" trgRow="1861" color="EX-dark-gray-purple" />
    <link srcID="10476" trgID="11412" rel="pRr" directed="false" shadow="false" column="73300" shadowCol="114822" srcRow="1861" trgRow="4833" color="EX-cyan" />
    <link srcID="12530" trgID="10476" rel="pRr" directed="false" shadow="false" column="73301" shadowCol="114823" srcRow="4925" trgRow="1861" color="EX-yellow-orange" />
    <link srcID="10476" trgID="12591" rel="pRr" directed="false" shadow="false" column="73302" shadowCol="114824" srcRow="1861" trgRow="4956" color="EX-pure-blue" />
    <link srcID="10476" trgID="13331" rel="pRr" directed="false" shadow="false" column="73303" shadowCol="114825" srcRow="1861" trgRow="4984" color="EX-dark-yellow-green" />
    <link srcID="10476" trgID="11579" rel="pRr" directed="false" shadow="false" column="73304" shadowCol="114826" srcRow="1861" trgRow="5009" color="EX-dark-magenta" />
    <link srcID="10476" trgID="11486" rel="pRr" directed="false" shadow="false" column="73305" shadowCol="114827" srcRow="1861" trgRow="5015" color="EX-dark-green" />
    <link srcID="11587" trgID="10476" rel="pRr" directed="false" shadow="false" column="73306" shadowCol="114828" srcRow="5030" trgRow="1861" color="EX-blue-magenta" />
    <link srcID="10476" trgID="11085" rel="pRr" directed="false" shadow="false" column="73307" shadowCol="114829" srcRow="1861" trgRow="5142" color="EX-yellow-green" />
    <link srcID="10476" trgID="13016" rel="pRr" directed="false" shadow="false" column="73308" shadowCol="114830" srcRow="1861" trgRow="5409" color="EX-magenta" />
    <link srcID="10476" trgID="11090" rel="pRr" directed="false" shadow="false" column="73309" shadowCol="114831" srcRow="1861" trgRow="5435" color="EX-green" />
    <link srcID="10476" trgID="12024" rel="pRr" directed="false" shadow="false" column="73310" shadowCol="114832" srcRow="1861" trgRow="5516" color="EX-yellow" />
    <link srcID="12981" trgID="10476" rel="pRr" directed="false" shadow="false" column="73311" shadowCol="114833" srcRow="5640" trgRow="1861" color="EX-purple" />
    <link srcID="10476" trgID="12252" rel="pRr" directed="false" shadow="false" column="73312" shadowCol="114834" srcRow="1861" trgRow="5652" color="EX-dark-purple" />
    <link srcID="10476" trgID="12191" rel="pRr" directed="false" shadow="false" column="73313" shadowCol="114835" srcRow="1861" trgRow="5679" color="EX-dark-red" />
    <link srcID="10476" trgID="11087" rel="pRr" directed="false" shadow="false" column="73314" shadowCol="114836" srcRow="1861" trgRow="5764" color="EX-pale-green" />
    <link srcID="8793" trgID="10784" rel="pRr" directed="false" shadow="false" column="73315" shadowCol="114837" srcRow="1862" trgRow="2466" color="EX-pale-blue" />
    <link srcID="8793" trgID="11212" rel="pRr" directed="false" shadow="false" column="73316" shadowCol="114838" srcRow="1862" trgRow="3063" color="EX-dark-tan" />
    <link srcID="8793" trgID="11863" rel="pRr" directed="false" shadow="false" column="73317" shadowCol="114839" srcRow="1862" trgRow="3278" color="EX-pale-blue-magenta" />
    <link srcID="13874" trgID="8793" rel="pRr" directed="false" shadow="false" column="73318" shadowCol="114840" srcRow="3282" trgRow="1862" color="EX-pale-yellow orange" />
    <link srcID="8793" trgID="13668" rel="pRr" directed="false" shadow="false" column="73319" shadowCol="114841" srcRow="1862" trgRow="3572" color="EX-medium-magenta" />
    <link srcID="8793" trgID="13643" rel="pRr" directed="false" shadow="false" column="73320" shadowCol="114842" srcRow="1862" trgRow="3603" color="EX-pale-red" />
    <link srcID="8793" trgID="12622" rel="pRr" directed="false" shadow="false" column="73321" shadowCol="114843" srcRow="1862" trgRow="3655" color="EX-pale-cyan" />
    <link srcID="8793" trgID="12842" rel="pRr" directed="false" shadow="false" column="73322" shadowCol="114844" srcRow="1862" trgRow="3693" color="EX-pale-yellow-green" />
    <link srcID="12738" trgID="8793" rel="pRr" directed="false" shadow="false" column="73323" shadowCol="114845" srcRow="3814" trgRow="1862" color="EX-pale-purple" />
    <link srcID="8793" trgID="12174" rel="pRr" directed="false" shadow="false" column="73324" shadowCol="114846" srcRow="1862" trgRow="3834" color="EX-pale-magenta" />
    <link srcID="11449" trgID="8793" rel="pRr" directed="false" shadow="false" column="73325" shadowCol="114847" srcRow="3845" trgRow="1862" color="EX-pale-red-orange" />
    <link srcID="8793" trgID="13354" rel="pRr" directed="false" shadow="false" column="73326" shadowCol="114848" srcRow="1862" trgRow="3974" color="EX-blue" />
    <link srcID="8793" trgID="13479" rel="pRr" directed="false" shadow="false" column="73327" shadowCol="114849" srcRow="1862" trgRow="3981" color="EX-orange" />
    <link srcID="8793" trgID="11107" rel="pRr" directed="false" shadow="false" column="73328" shadowCol="114850" srcRow="1862" trgRow="3986" color="EX-dark-cyan" />
    <link srcID="13470" trgID="8793" rel="pRr" directed="false" shadow="false" column="73329" shadowCol="114851" srcRow="3990" trgRow="1862" color="EX-red" />
    <link srcID="8793" trgID="13495" rel="pRr" directed="false" shadow="false" column="73330" shadowCol="114852" srcRow="1862" trgRow="4005" color="EX-dark-orange" />
    <link srcID="8793" trgID="13350" rel="pRr" directed="false" shadow="false" column="73331" shadowCol="114853" srcRow="1862" trgRow="4050" color="EX-dark-gray-purple" />
    <link srcID="13866" trgID="8793" rel="pRr" directed="false" shadow="false" column="73332" shadowCol="114854" srcRow="4052" trgRow="1862" color="EX-cyan" />
    <link srcID="8793" trgID="13610" rel="pRr" directed="false" shadow="false" column="73333" shadowCol="114855" srcRow="1862" trgRow="4057" color="EX-yellow-orange" />
    <link srcID="11451" trgID="8793" rel="pRr" directed="false" shadow="false" column="73334" shadowCol="114856" srcRow="4072" trgRow="1862" color="EX-pure-blue" />
    <link srcID="8793" trgID="10919" rel="pRr" directed="false" shadow="false" column="73335" shadowCol="114857" srcRow="1862" trgRow="4113" color="EX-dark-yellow-green" />
    <link srcID="8793" trgID="14033" rel="pRr" directed="false" shadow="false" column="73336" shadowCol="114858" srcRow="1862" trgRow="4139" color="EX-dark-magenta" />
    <link srcID="8793" trgID="10803" rel="pRr" directed="false" shadow="false" column="73337" shadowCol="114859" srcRow="1862" trgRow="4153" color="EX-dark-green" />
    <link srcID="8793" trgID="11879" rel="pRr" directed="false" shadow="false" column="73338" shadowCol="114860" srcRow="1862" trgRow="4188" color="EX-blue-magenta" />
    <link srcID="8793" trgID="10781" rel="pRr" directed="false" shadow="false" column="73339" shadowCol="114861" srcRow="1862" trgRow="4205" color="EX-yellow-green" />
    <link srcID="8793" trgID="12628" rel="pRr" directed="false" shadow="false" column="73340" shadowCol="114862" srcRow="1862" trgRow="4256" color="EX-magenta" />
    <link srcID="8793" trgID="11758" rel="pRr" directed="false" shadow="false" column="73341" shadowCol="114863" srcRow="1862" trgRow="4272" color="EX-green" />
    <link srcID="8793" trgID="11314" rel="pRr" directed="false" shadow="false" column="73342" shadowCol="114864" srcRow="1862" trgRow="4904" color="EX-yellow" />
    <link srcID="8793" trgID="13623" rel="pRr" directed="false" shadow="false" column="73343" shadowCol="114865" srcRow="1862" trgRow="5277" color="EX-purple" />
    <link srcID="8927" trgID="13209" rel="pRr" directed="false" shadow="false" column="73344" shadowCol="114866" srcRow="1863" trgRow="2469" color="EX-dark-purple" />
    <link srcID="8927" trgID="13443" rel="pRr" directed="false" shadow="false" column="73345" shadowCol="114867" srcRow="1863" trgRow="3318" color="EX-dark-red" />
    <link srcID="11460" trgID="8927" rel="pRr" directed="false" shadow="false" column="73346" shadowCol="114868" srcRow="3894" trgRow="1863" color="EX-pale-green" />
    <link srcID="8927" trgID="11295" rel="pRr" directed="false" shadow="false" column="73347" shadowCol="114869" srcRow="1863" trgRow="4017" color="EX-pale-blue" />
    <link srcID="8927" trgID="11010" rel="pRr" directed="false" shadow="false" column="73348" shadowCol="114870" srcRow="1863" trgRow="4035" color="EX-dark-tan" />
    <link srcID="8927" trgID="12413" rel="pRr" directed="false" shadow="false" column="73349" shadowCol="114871" srcRow="1863" trgRow="4480" color="EX-pale-blue-magenta" />
    <link srcID="13306" trgID="8927" rel="pRr" directed="false" shadow="false" column="73350" shadowCol="114872" srcRow="4754" trgRow="1863" color="EX-pale-yellow orange" />
    <link srcID="8927" trgID="13685" rel="pRr" directed="false" shadow="false" column="73351" shadowCol="114873" srcRow="1863" trgRow="4875" color="EX-medium-magenta" />
    <link srcID="8927" trgID="10647" rel="pRr" directed="false" shadow="false" column="73352" shadowCol="114874" srcRow="1863" trgRow="4885" color="EX-pale-red" />
    <link srcID="8927" trgID="11331" rel="pRr" directed="false" shadow="false" column="73353" shadowCol="114875" srcRow="1863" trgRow="4959" color="EX-pale-cyan" />
    <link srcID="8927" trgID="10658" rel="pRr" directed="false" shadow="false" column="73354" shadowCol="114876" srcRow="1863" trgRow="4962" color="EX-pale-yellow-green" />
    <link srcID="10852" trgID="8927" rel="pRr" directed="false" shadow="false" column="73355" shadowCol="114877" srcRow="4971" trgRow="1863" color="EX-pale-purple" />
    <link srcID="8927" trgID="12784" rel="pRr" directed="false" shadow="false" column="73356" shadowCol="114878" srcRow="1863" trgRow="5017" color="EX-pale-magenta" />
    <link srcID="8927" trgID="12396" rel="pRr" directed="false" shadow="false" column="73357" shadowCol="114879" srcRow="1863" trgRow="5129" color="EX-pale-red-orange" />
    <link srcID="8927" trgID="13576" rel="pRr" directed="false" shadow="false" column="73358" shadowCol="114880" srcRow="1863" trgRow="5466" color="EX-blue" />
    <link srcID="8927" trgID="12415" rel="pRr" directed="false" shadow="false" column="73359" shadowCol="114881" srcRow="1863" trgRow="5506" color="EX-orange" />
    <link srcID="8927" trgID="13567" rel="pRr" directed="false" shadow="false" column="73360" shadowCol="114882" srcRow="1863" trgRow="5537" color="EX-dark-cyan" />
    <link srcID="8927" trgID="12250" rel="pRr" directed="false" shadow="false" column="73361" shadowCol="114883" srcRow="1863" trgRow="5651" color="EX-red" />
    <link srcID="8927" trgID="12256" rel="pRr" directed="false" shadow="false" column="73362" shadowCol="114884" srcRow="1863" trgRow="5687" color="EX-dark-orange" />
    <link srcID="11508" trgID="9832" rel="pRr" directed="false" shadow="false" column="73363" shadowCol="114885" srcRow="3869" trgRow="1864" color="EX-dark-gray-purple" />
    <link srcID="12210" trgID="9832" rel="pRr" directed="false" shadow="false" column="73364" shadowCol="114886" srcRow="4034" trgRow="1864" color="EX-cyan" />
    <link srcID="12413" trgID="9832" rel="pRr" directed="false" shadow="false" column="73365" shadowCol="114887" srcRow="4480" trgRow="1864" color="EX-yellow-orange" />
    <link srcID="11461" trgID="9832" rel="pRr" directed="false" shadow="false" column="73366" shadowCol="114888" srcRow="5468" trgRow="1864" color="EX-pure-blue" />
    <link srcID="9480" trgID="11961" rel="pRr" directed="false" shadow="false" column="73367" shadowCol="114889" srcRow="1865" trgRow="5419" color="EX-dark-yellow-green" />
    <link srcID="9480" trgID="13576" rel="pRr" directed="false" shadow="false" column="73368" shadowCol="114890" srcRow="1865" trgRow="5466" color="EX-dark-magenta" />
    <link srcID="11858" trgID="9353" rel="pRr" directed="false" shadow="false" column="73369" shadowCol="114891" srcRow="3408" trgRow="1866" color="EX-dark-green" />
    <link srcID="11923" trgID="9353" rel="pRr" directed="false" shadow="false" column="73370" shadowCol="114892" srcRow="3511" trgRow="1866" color="EX-blue-magenta" />
    <link srcID="13991" trgID="9353" rel="pRr" directed="false" shadow="false" column="73371" shadowCol="114893" srcRow="3963" trgRow="1866" color="EX-yellow-green" />
    <link srcID="13990" trgID="9353" rel="pRr" directed="false" shadow="false" column="73372" shadowCol="114894" srcRow="4073" trgRow="1866" color="EX-magenta" />
    <link srcID="9353" trgID="11174" rel="pRr" directed="false" shadow="false" column="73373" shadowCol="114895" srcRow="1866" trgRow="4200" color="EX-green" />
    <link srcID="13989" trgID="9353" rel="pRr" directed="false" shadow="false" column="73374" shadowCol="114896" srcRow="4834" trgRow="1866" color="EX-yellow" />
    <link srcID="9353" trgID="11926" rel="pRr" directed="false" shadow="false" column="73375" shadowCol="114897" srcRow="1866" trgRow="5729" color="EX-purple" />
    <link srcID="11603" trgID="8464" rel="pRr" directed="false" shadow="false" column="73376" shadowCol="114898" srcRow="2439" trgRow="1867" color="EX-dark-purple" />
    <link srcID="8464" trgID="12229" rel="pRr" directed="false" shadow="false" column="73377" shadowCol="114899" srcRow="1867" trgRow="3690" color="EX-dark-red" />
    <link srcID="11677" trgID="8464" rel="pRr" directed="false" shadow="false" column="73378" shadowCol="114900" srcRow="3973" trgRow="1867" color="EX-pale-green" />
    <link srcID="8464" trgID="13495" rel="pRr" directed="false" shadow="false" column="73379" shadowCol="114901" srcRow="1867" trgRow="4005" color="EX-pale-blue" />
    <link srcID="8464" trgID="12314" rel="pRr" directed="false" shadow="false" column="73380" shadowCol="114902" srcRow="1867" trgRow="4987" color="EX-dark-tan" />
    <link srcID="8609" trgID="11324" rel="pRr" directed="false" shadow="false" column="73381" shadowCol="114903" srcRow="1868" trgRow="3311" color="EX-pale-blue-magenta" />
    <link srcID="8609" trgID="12320" rel="pRr" directed="false" shadow="false" column="73382" shadowCol="114904" srcRow="1868" trgRow="3394" color="EX-pale-yellow orange" />
    <link srcID="8609" trgID="12664" rel="pRr" directed="false" shadow="false" column="73383" shadowCol="114905" srcRow="1868" trgRow="3480" color="EX-medium-magenta" />
    <link srcID="8609" trgID="11328" rel="pRr" directed="false" shadow="false" column="73384" shadowCol="114906" srcRow="1868" trgRow="3699" color="EX-pale-red" />
    <link srcID="8609" trgID="11320" rel="pRr" directed="false" shadow="false" column="73385" shadowCol="114907" srcRow="1868" trgRow="3742" color="EX-pale-cyan" />
    <link srcID="8609" trgID="11344" rel="pRr" directed="false" shadow="false" column="73386" shadowCol="114908" srcRow="1868" trgRow="3801" color="EX-pale-yellow-green" />
    <link srcID="8609" trgID="11348" rel="pRr" directed="false" shadow="false" column="73387" shadowCol="114909" srcRow="1868" trgRow="3835" color="EX-pale-purple" />
    <link srcID="8609" trgID="11343" rel="pRr" directed="false" shadow="false" column="73388" shadowCol="114910" srcRow="1868" trgRow="3860" color="EX-pale-magenta" />
    <link srcID="8609" trgID="11326" rel="pRr" directed="false" shadow="false" column="73389" shadowCol="114911" srcRow="1868" trgRow="3863" color="EX-pale-red-orange" />
    <link srcID="8609" trgID="11345" rel="pRr" directed="false" shadow="false" column="73390" shadowCol="114912" srcRow="1868" trgRow="3864" color="EX-blue" />
    <link srcID="8609" trgID="11335" rel="pRr" directed="false" shadow="false" column="73391" shadowCol="114913" srcRow="1868" trgRow="3937" color="EX-orange" />
    <link srcID="8609" trgID="13352" rel="pRr" directed="false" shadow="false" column="73392" shadowCol="114914" srcRow="1868" trgRow="3940" color="EX-dark-cyan" />
    <link srcID="8609" trgID="10932" rel="pRr" directed="false" shadow="false" column="73393" shadowCol="114915" srcRow="1868" trgRow="4037" color="EX-red" />
    <link srcID="8609" trgID="10945" rel="pRr" directed="false" shadow="false" column="73394" shadowCol="114916" srcRow="1868" trgRow="4129" color="EX-dark-orange" />
    <link srcID="8609" trgID="11332" rel="pRr" directed="false" shadow="false" column="73395" shadowCol="114917" srcRow="1868" trgRow="4131" color="EX-dark-gray-purple" />
    <link srcID="8609" trgID="11336" rel="pRr" directed="false" shadow="false" column="73396" shadowCol="114918" srcRow="1868" trgRow="4322" color="EX-cyan" />
    <link srcID="8609" trgID="11327" rel="pRr" directed="false" shadow="false" column="73397" shadowCol="114919" srcRow="1868" trgRow="4342" color="EX-yellow-orange" />
    <link srcID="8609" trgID="11357" rel="pRr" directed="false" shadow="false" column="73398" shadowCol="114920" srcRow="1868" trgRow="4696" color="EX-pure-blue" />
    <link srcID="8609" trgID="12947" rel="pRr" directed="false" shadow="false" column="73399" shadowCol="114921" srcRow="1868" trgRow="4766" color="EX-dark-yellow-green" />
    <link srcID="8609" trgID="13154" rel="pRr" directed="false" shadow="false" column="73400" shadowCol="114922" srcRow="1868" trgRow="4818" color="EX-dark-magenta" />
    <link srcID="8609" trgID="11347" rel="pRr" directed="false" shadow="false" column="73401" shadowCol="114923" srcRow="1868" trgRow="4862" color="EX-dark-green" />
    <link srcID="8609" trgID="11346" rel="pRr" directed="false" shadow="false" column="73402" shadowCol="114924" srcRow="1868" trgRow="4907" color="EX-blue-magenta" />
    <link srcID="8609" trgID="11331" rel="pRr" directed="false" shadow="false" column="73403" shadowCol="114925" srcRow="1868" trgRow="4959" color="EX-yellow-green" />
    <link srcID="8609" trgID="11315" rel="pRr" directed="false" shadow="false" column="73404" shadowCol="114926" srcRow="1868" trgRow="4975" color="EX-magenta" />
    <link srcID="8609" trgID="13176" rel="pRr" directed="false" shadow="false" column="73405" shadowCol="114927" srcRow="1868" trgRow="5092" color="EX-green" />
    <link srcID="8609" trgID="11325" rel="pRr" directed="false" shadow="false" column="73406" shadowCol="114928" srcRow="1868" trgRow="5128" color="EX-yellow" />
    <link srcID="8609" trgID="11333" rel="pRr" directed="false" shadow="false" column="73407" shadowCol="114929" srcRow="1868" trgRow="5268" color="EX-purple" />
    <link srcID="8609" trgID="11337" rel="pRr" directed="false" shadow="false" column="73408" shadowCol="114930" srcRow="1868" trgRow="5517" color="EX-dark-purple" />
    <link srcID="8609" trgID="11323" rel="pRr" directed="false" shadow="false" column="73409" shadowCol="114931" srcRow="1868" trgRow="5677" color="EX-dark-red" />
    <link srcID="13422" trgID="9189" rel="pRr" directed="false" shadow="false" column="73410" shadowCol="114932" srcRow="3226" trgRow="1869" color="EX-pale-green" />
    <link srcID="12966" trgID="9189" rel="pRr" directed="false" shadow="false" column="73411" shadowCol="114933" srcRow="3279" trgRow="1869" color="EX-pale-blue" />
    <link srcID="11324" trgID="9189" rel="pRr" directed="false" shadow="false" column="73412" shadowCol="114934" srcRow="3311" trgRow="1869" color="EX-dark-tan" />
    <link srcID="13302" trgID="9189" rel="pRr" directed="false" shadow="false" column="73413" shadowCol="114935" srcRow="3312" trgRow="1869" color="EX-pale-blue-magenta" />
    <link srcID="10657" trgID="9189" rel="pRr" directed="false" shadow="false" column="73414" shadowCol="114936" srcRow="3326" trgRow="1869" color="EX-pale-yellow orange" />
    <link srcID="10606" trgID="9189" rel="pRr" directed="false" shadow="false" column="73415" shadowCol="114937" srcRow="3432" trgRow="1869" color="EX-medium-magenta" />
    <link srcID="12797" trgID="9189" rel="pRr" directed="false" shadow="false" column="73416" shadowCol="114938" srcRow="3433" trgRow="1869" color="EX-pale-red" />
    <link srcID="10795" trgID="9189" rel="pRr" directed="false" shadow="false" column="73417" shadowCol="114939" srcRow="3435" trgRow="1869" color="EX-pale-cyan" />
    <link srcID="12021" trgID="9189" rel="pRr" directed="false" shadow="false" column="73418" shadowCol="114940" srcRow="3436" trgRow="1869" color="EX-pale-yellow-green" />
    <link srcID="12664" trgID="9189" rel="pRr" directed="false" shadow="false" column="73419" shadowCol="114941" srcRow="3480" trgRow="1869" color="EX-pale-purple" />
    <link srcID="11904" trgID="9189" rel="pRr" directed="false" shadow="false" column="73420" shadowCol="114942" srcRow="3662" trgRow="1869" color="EX-pale-magenta" />
    <link srcID="11343" trgID="9189" rel="pRr" directed="false" shadow="false" column="73421" shadowCol="114943" srcRow="3860" trgRow="1869" color="EX-pale-red-orange" />
    <link srcID="11326" trgID="9189" rel="pRr" directed="false" shadow="false" column="73422" shadowCol="114944" srcRow="3863" trgRow="1869" color="EX-blue" />
    <link srcID="10785" trgID="9189" rel="pRr" directed="false" shadow="false" column="73423" shadowCol="114945" srcRow="4173" trgRow="1869" color="EX-orange" />
    <link srcID="13837" trgID="9189" rel="pRr" directed="false" shadow="false" column="73424" shadowCol="114946" srcRow="4763" trgRow="1869" color="EX-dark-cyan" />
    <link srcID="11346" trgID="9189" rel="pRr" directed="false" shadow="false" column="73425" shadowCol="114947" srcRow="4907" trgRow="1869" color="EX-red" />
    <link srcID="13331" trgID="9189" rel="pRr" directed="false" shadow="false" column="73426" shadowCol="114948" srcRow="4984" trgRow="1869" color="EX-dark-orange" />
    <link srcID="11337" trgID="9189" rel="pRr" directed="false" shadow="false" column="73427" shadowCol="114949" srcRow="5517" trgRow="1869" color="EX-dark-gray-purple" />
    <link srcID="9263" trgID="11324" rel="pRr" directed="false" shadow="false" column="73428" shadowCol="114950" srcRow="1870" trgRow="3311" color="EX-cyan" />
    <link srcID="9263" trgID="12797" rel="pRr" directed="false" shadow="false" column="73429" shadowCol="114951" srcRow="1870" trgRow="3433" color="EX-yellow-orange" />
    <link srcID="9263" trgID="12021" rel="pRr" directed="false" shadow="false" column="73430" shadowCol="114952" srcRow="1870" trgRow="3436" color="EX-pure-blue" />
    <link srcID="9263" trgID="11343" rel="pRr" directed="false" shadow="false" column="73431" shadowCol="114953" srcRow="1870" trgRow="3860" color="EX-dark-yellow-green" />
    <link srcID="9263" trgID="11326" rel="pRr" directed="false" shadow="false" column="73432" shadowCol="114954" srcRow="1870" trgRow="3863" color="EX-dark-magenta" />
    <link srcID="9263" trgID="11345" rel="pRr" directed="false" shadow="false" column="73433" shadowCol="114955" srcRow="1870" trgRow="3864" color="EX-dark-green" />
    <link srcID="9263" trgID="11948" rel="pRr" directed="false" shadow="false" column="73434" shadowCol="114956" srcRow="1870" trgRow="4148" color="EX-blue-magenta" />
    <link srcID="9263" trgID="11346" rel="pRr" directed="false" shadow="false" column="73435" shadowCol="114957" srcRow="1870" trgRow="4907" color="EX-yellow-green" />
    <link srcID="9263" trgID="11337" rel="pRr" directed="false" shadow="false" column="73436" shadowCol="114958" srcRow="1870" trgRow="5517" color="EX-magenta" />
    <link srcID="9263" trgID="13448" rel="pRr" directed="false" shadow="false" column="73437" shadowCol="114959" srcRow="1870" trgRow="5690" color="EX-green" />
    <link srcID="9285" trgID="11324" rel="pRr" directed="false" shadow="false" column="73438" shadowCol="114960" srcRow="1871" trgRow="3311" color="EX-yellow" />
    <link srcID="9285" trgID="11161" rel="pRr" directed="false" shadow="false" column="73439" shadowCol="114961" srcRow="1871" trgRow="3395" color="EX-purple" />
    <link srcID="9285" trgID="12664" rel="pRr" directed="false" shadow="false" column="73440" shadowCol="114962" srcRow="1871" trgRow="3480" color="EX-dark-purple" />
    <link srcID="9285" trgID="11343" rel="pRr" directed="false" shadow="false" column="73441" shadowCol="114963" srcRow="1871" trgRow="3860" color="EX-dark-red" />
    <link srcID="9285" trgID="11326" rel="pRr" directed="false" shadow="false" column="73442" shadowCol="114964" srcRow="1871" trgRow="3863" color="EX-pale-green" />
    <link srcID="9285" trgID="11345" rel="pRr" directed="false" shadow="false" column="73443" shadowCol="114965" srcRow="1871" trgRow="3864" color="EX-pale-blue" />
    <link srcID="9285" trgID="13757" rel="pRr" directed="false" shadow="false" column="73444" shadowCol="114966" srcRow="1871" trgRow="3877" color="EX-dark-tan" />
    <link srcID="9285" trgID="11346" rel="pRr" directed="false" shadow="false" column="73445" shadowCol="114967" srcRow="1871" trgRow="4907" color="EX-pale-blue-magenta" />
    <link srcID="11680" trgID="9285" rel="pRr" directed="false" shadow="false" column="73446" shadowCol="114968" srcRow="4918" trgRow="1871" color="EX-pale-yellow orange" />
    <link srcID="9285" trgID="11956" rel="pRr" directed="false" shadow="false" column="73447" shadowCol="114969" srcRow="1871" trgRow="5418" color="EX-medium-magenta" />
    <link srcID="9285" trgID="11337" rel="pRr" directed="false" shadow="false" column="73448" shadowCol="114970" srcRow="1871" trgRow="5517" color="EX-pale-red" />
    <link srcID="8955" trgID="12608" rel="pRr" directed="false" shadow="false" column="73449" shadowCol="114971" srcRow="1872" trgRow="3265" color="EX-pale-cyan" />
    <link srcID="8955" trgID="11835" rel="pRr" directed="false" shadow="false" column="73450" shadowCol="114972" srcRow="1872" trgRow="3304" color="EX-pale-yellow-green" />
    <link srcID="8955" trgID="11324" rel="pRr" directed="false" shadow="false" column="73451" shadowCol="114973" srcRow="1872" trgRow="3311" color="EX-pale-purple" />
    <link srcID="8955" trgID="11343" rel="pRr" directed="false" shadow="false" column="73452" shadowCol="114974" srcRow="1872" trgRow="3860" color="EX-pale-magenta" />
    <link srcID="8955" trgID="11326" rel="pRr" directed="false" shadow="false" column="73453" shadowCol="114975" srcRow="1872" trgRow="3863" color="EX-pale-red-orange" />
    <link srcID="8955" trgID="11346" rel="pRr" directed="false" shadow="false" column="73454" shadowCol="114976" srcRow="1872" trgRow="4907" color="EX-blue" />
    <link srcID="8955" trgID="12769" rel="pRr" directed="false" shadow="false" column="73455" shadowCol="114977" srcRow="1872" trgRow="4951" color="EX-orange" />
    <link srcID="8955" trgID="11337" rel="pRr" directed="false" shadow="false" column="73456" shadowCol="114978" srcRow="1872" trgRow="5517" color="EX-dark-cyan" />
    <link srcID="13569" trgID="8955" rel="pRr" directed="false" shadow="false" column="73457" shadowCol="114979" srcRow="5712" trgRow="1872" color="EX-red" />
    <link srcID="9072" trgID="11324" rel="pRr" directed="false" shadow="false" column="73458" shadowCol="114980" srcRow="1873" trgRow="3311" color="EX-dark-orange" />
    <link srcID="9072" trgID="11475" rel="pRr" directed="false" shadow="false" column="73459" shadowCol="114981" srcRow="1873" trgRow="3358" color="EX-dark-gray-purple" />
    <link srcID="9072" trgID="11343" rel="pRr" directed="false" shadow="false" column="73460" shadowCol="114982" srcRow="1873" trgRow="3860" color="EX-cyan" />
    <link srcID="9072" trgID="11326" rel="pRr" directed="false" shadow="false" column="73461" shadowCol="114983" srcRow="1873" trgRow="3863" color="EX-yellow-orange" />
    <link srcID="9072" trgID="11868" rel="pRr" directed="false" shadow="false" column="73462" shadowCol="114984" srcRow="1873" trgRow="4020" color="EX-pure-blue" />
    <link srcID="9072" trgID="11346" rel="pRr" directed="false" shadow="false" column="73463" shadowCol="114985" srcRow="1873" trgRow="4907" color="EX-dark-yellow-green" />
    <link srcID="9072" trgID="13834" rel="pRr" directed="false" shadow="false" column="73464" shadowCol="114986" srcRow="1873" trgRow="5464" color="EX-dark-magenta" />
    <link srcID="9072" trgID="11337" rel="pRr" directed="false" shadow="false" column="73465" shadowCol="114987" srcRow="1873" trgRow="5517" color="EX-dark-green" />
    <link srcID="9072" trgID="12605" rel="pRr" directed="false" shadow="false" column="73466" shadowCol="114988" srcRow="1873" trgRow="5671" color="EX-blue-magenta" />
    <link srcID="11324" trgID="8627" rel="pRr" directed="false" shadow="false" column="73467" shadowCol="114989" srcRow="3311" trgRow="1874" color="EX-yellow-green" />
    <link srcID="8627" trgID="11343" rel="pRr" directed="false" shadow="false" column="73468" shadowCol="114990" srcRow="1874" trgRow="3860" color="EX-magenta" />
    <link srcID="11326" trgID="8627" rel="pRr" directed="false" shadow="false" column="73469" shadowCol="114991" srcRow="3863" trgRow="1874" color="EX-green" />
    <link srcID="11641" trgID="8627" rel="pRr" directed="false" shadow="false" column="73470" shadowCol="114992" srcRow="4085" trgRow="1874" color="EX-yellow" />
    <link srcID="10821" trgID="8627" rel="pRr" directed="false" shadow="false" column="73471" shadowCol="114993" srcRow="4156" trgRow="1874" color="EX-purple" />
    <link srcID="12928" trgID="8627" rel="pRr" directed="false" shadow="false" column="73472" shadowCol="114994" srcRow="4718" trgRow="1874" color="EX-dark-purple" />
    <link srcID="8627" trgID="11456" rel="pRr" directed="false" shadow="false" column="73473" shadowCol="114995" srcRow="1874" trgRow="4898" color="EX-dark-red" />
    <link srcID="8627" trgID="11346" rel="pRr" directed="false" shadow="false" column="73474" shadowCol="114996" srcRow="1874" trgRow="4907" color="EX-pale-green" />
    <link srcID="8627" trgID="11337" rel="pRr" directed="false" shadow="false" column="73475" shadowCol="114997" srcRow="1874" trgRow="5517" color="EX-pale-blue" />
    <link srcID="11501" trgID="8536" rel="pRr" directed="false" shadow="false" column="73476" shadowCol="114998" srcRow="3454" trgRow="1875" color="EX-dark-tan" />
    <link srcID="10130" trgID="11344" rel="pRr" directed="false" shadow="false" column="73477" shadowCol="114999" srcRow="1876" trgRow="3801" color="EX-pale-blue-magenta" />
    <link srcID="10130" trgID="12464" rel="pRr" directed="false" shadow="false" column="73478" shadowCol="115000" srcRow="1876" trgRow="4916" color="EX-pale-yellow orange" />
    <link srcID="13089" trgID="8623" rel="pRr" directed="false" shadow="false" column="73479" shadowCol="115001" srcRow="3221" trgRow="1877" color="EX-medium-magenta" />
    <link srcID="10845" trgID="8623" rel="pRr" directed="false" shadow="false" column="73480" shadowCol="115002" srcRow="3285" trgRow="1877" color="EX-pale-red" />
    <link srcID="11979" trgID="8623" rel="pRr" directed="false" shadow="false" column="73481" shadowCol="115003" srcRow="3382" trgRow="1877" color="EX-pale-cyan" />
    <link srcID="13812" trgID="8623" rel="pRr" directed="false" shadow="false" column="73482" shadowCol="115004" srcRow="3679" trgRow="1877" color="EX-pale-yellow-green" />
    <link srcID="11756" trgID="8623" rel="pRr" directed="false" shadow="false" column="73483" shadowCol="115005" srcRow="3736" trgRow="1877" color="EX-pale-purple" />
    <link srcID="12895" trgID="8623" rel="pRr" directed="false" shadow="false" column="73484" shadowCol="115006" srcRow="3886" trgRow="1877" color="EX-pale-magenta" />
    <link srcID="12335" trgID="8623" rel="pRr" directed="false" shadow="false" column="73485" shadowCol="115007" srcRow="3939" trgRow="1877" color="EX-pale-red-orange" />
    <link srcID="11957" trgID="8623" rel="pRr" directed="false" shadow="false" column="73486" shadowCol="115008" srcRow="3965" trgRow="1877" color="EX-blue" />
    <link srcID="10978" trgID="8623" rel="pRr" directed="false" shadow="false" column="73487" shadowCol="115009" srcRow="3967" trgRow="1877" color="EX-orange" />
    <link srcID="13218" trgID="8623" rel="pRr" directed="false" shadow="false" column="73488" shadowCol="115010" srcRow="4023" trgRow="1877" color="EX-dark-cyan" />
    <link srcID="11321" trgID="8623" rel="pRr" directed="false" shadow="false" column="73489" shadowCol="115011" srcRow="4031" trgRow="1877" color="EX-red" />
    <link srcID="11733" trgID="8623" rel="pRr" directed="false" shadow="false" column="73490" shadowCol="115012" srcRow="4036" trgRow="1877" color="EX-dark-orange" />
    <link srcID="12743" trgID="8623" rel="pRr" directed="false" shadow="false" column="73491" shadowCol="115013" srcRow="4236" trgRow="1877" color="EX-dark-gray-purple" />
    <link srcID="11112" trgID="8623" rel="pRr" directed="false" shadow="false" column="73492" shadowCol="115014" srcRow="4319" trgRow="1877" color="EX-cyan" />
    <link srcID="12412" trgID="8623" rel="pRr" directed="false" shadow="false" column="73493" shadowCol="115015" srcRow="4348" trgRow="1877" color="EX-yellow-orange" />
    <link srcID="11981" trgID="8623" rel="pRr" directed="false" shadow="false" column="73494" shadowCol="115016" srcRow="4430" trgRow="1877" color="EX-pure-blue" />
    <link srcID="10775" trgID="8623" rel="pRr" directed="false" shadow="false" column="73495" shadowCol="115017" srcRow="4510" trgRow="1877" color="EX-dark-yellow-green" />
    <link srcID="11708" trgID="8623" rel="pRr" directed="false" shadow="false" column="73496" shadowCol="115018" srcRow="4661" trgRow="1877" color="EX-dark-magenta" />
    <link srcID="13481" trgID="8623" rel="pRr" directed="false" shadow="false" column="73497" shadowCol="115019" srcRow="4726" trgRow="1877" color="EX-dark-green" />
    <link srcID="10800" trgID="8623" rel="pRr" directed="false" shadow="false" column="73498" shadowCol="115020" srcRow="4825" trgRow="1877" color="EX-blue-magenta" />
    <link srcID="12009" trgID="8623" rel="pRr" directed="false" shadow="false" column="73499" shadowCol="115021" srcRow="4859" trgRow="1877" color="EX-yellow-green" />
    <link srcID="12019" trgID="8623" rel="pRr" directed="false" shadow="false" column="73500" shadowCol="115022" srcRow="4899" trgRow="1877" color="EX-magenta" />
    <link srcID="12530" trgID="8623" rel="pRr" directed="false" shadow="false" column="73501" shadowCol="115023" srcRow="4925" trgRow="1877" color="EX-green" />
    <link srcID="13260" trgID="8623" rel="pRr" directed="false" shadow="false" column="73502" shadowCol="115024" srcRow="4960" trgRow="1877" color="EX-yellow" />
    <link srcID="13449" trgID="8623" rel="pRr" directed="false" shadow="false" column="73503" shadowCol="115025" srcRow="5407" trgRow="1877" color="EX-purple" />
    <link srcID="13016" trgID="8623" rel="pRr" directed="false" shadow="false" column="73504" shadowCol="115026" srcRow="5409" trgRow="1877" color="EX-dark-purple" />
    <link srcID="13750" trgID="8623" rel="pRr" directed="false" shadow="false" column="73505" shadowCol="115027" srcRow="5440" trgRow="1877" color="EX-dark-red" />
    <link srcID="12191" trgID="8623" rel="pRr" directed="false" shadow="false" column="73506" shadowCol="115028" srcRow="5679" trgRow="1877" color="EX-pale-green" />
    <link srcID="13808" trgID="8876" rel="pRr" directed="false" shadow="false" column="73507" shadowCol="115029" srcRow="3485" trgRow="1878" color="EX-pale-blue" />
    <link srcID="11509" trgID="8876" rel="pRr" directed="false" shadow="false" column="73508" shadowCol="115030" srcRow="3664" trgRow="1878" color="EX-dark-tan" />
    <link srcID="13869" trgID="8876" rel="pRr" directed="false" shadow="false" column="73509" shadowCol="115031" srcRow="3678" trgRow="1878" color="EX-pale-blue-magenta" />
    <link srcID="10906" trgID="8876" rel="pRr" directed="false" shadow="false" column="73510" shadowCol="115032" srcRow="3795" trgRow="1878" color="EX-pale-yellow orange" />
    <link srcID="10737" trgID="8876" rel="pRr" directed="false" shadow="false" column="73511" shadowCol="115033" srcRow="3807" trgRow="1878" color="EX-medium-magenta" />
    <link srcID="12720" trgID="8876" rel="pRr" directed="false" shadow="false" column="73512" shadowCol="115034" srcRow="3976" trgRow="1878" color="EX-pale-red" />
    <link srcID="11151" trgID="8876" rel="pRr" directed="false" shadow="false" column="73513" shadowCol="115035" srcRow="3996" trgRow="1878" color="EX-pale-cyan" />
    <link srcID="13692" trgID="8876" rel="pRr" directed="false" shadow="false" column="73514" shadowCol="115036" srcRow="4056" trgRow="1878" color="EX-pale-yellow-green" />
    <link srcID="12306" trgID="8876" rel="pRr" directed="false" shadow="false" column="73515" shadowCol="115037" srcRow="4136" trgRow="1878" color="EX-pale-purple" />
    <link srcID="8876" trgID="13259" rel="pRr" directed="false" shadow="false" column="73516" shadowCol="115038" srcRow="1878" trgRow="4323" color="EX-pale-magenta" />
    <link srcID="13966" trgID="8876" rel="pRr" directed="false" shadow="false" column="73517" shadowCol="115039" srcRow="4799" trgRow="1878" color="EX-pale-red-orange" />
    <link srcID="12464" trgID="8876" rel="pRr" directed="false" shadow="false" column="73518" shadowCol="115040" srcRow="4916" trgRow="1878" color="EX-blue" />
    <link srcID="11080" trgID="8876" rel="pRr" directed="false" shadow="false" column="73519" shadowCol="115041" srcRow="5023" trgRow="1878" color="EX-orange" />
    <link srcID="10589" trgID="8876" rel="pRr" directed="false" shadow="false" column="73520" shadowCol="115042" srcRow="5403" trgRow="1878" color="EX-dark-cyan" />
    <link srcID="13699" trgID="8876" rel="pRr" directed="false" shadow="false" column="73521" shadowCol="115043" srcRow="5487" trgRow="1878" color="EX-red" />
    <link srcID="8404" trgID="12254" rel="pRr" directed="false" shadow="false" column="73522" shadowCol="115044" srcRow="1879" trgRow="3295" color="EX-dark-orange" />
    <link srcID="11484" trgID="8404" rel="pRr" directed="false" shadow="false" column="73523" shadowCol="115045" srcRow="3342" trgRow="1879" color="EX-dark-gray-purple" />
    <link srcID="12240" trgID="8404" rel="pRr" directed="false" shadow="false" column="73524" shadowCol="115046" srcRow="3844" trgRow="1879" color="EX-cyan" />
    <link srcID="8404" trgID="12171" rel="pRr" directed="false" shadow="false" column="73525" shadowCol="115047" srcRow="1879" trgRow="4317" color="EX-yellow-orange" />
    <link srcID="8404" trgID="13260" rel="pRr" directed="false" shadow="false" column="73526" shadowCol="115048" srcRow="1879" trgRow="4960" color="EX-pure-blue" />
    <link srcID="8404" trgID="12253" rel="pRr" directed="false" shadow="false" column="73527" shadowCol="115049" srcRow="1879" trgRow="5010" color="EX-dark-yellow-green" />
    <link srcID="12250" trgID="8404" rel="pRr" directed="false" shadow="false" column="73528" shadowCol="115050" srcRow="5651" trgRow="1879" color="EX-dark-magenta" />
    <link srcID="12252" trgID="8404" rel="pRr" directed="false" shadow="false" column="73529" shadowCol="115051" srcRow="5652" trgRow="1879" color="EX-dark-green" />
    <link srcID="11452" trgID="8211" rel="pRr" directed="false" shadow="false" column="73530" shadowCol="115052" srcRow="3418" trgRow="1880" color="EX-blue-magenta" />
    <link srcID="8211" trgID="10772" rel="pRr" directed="false" shadow="false" column="73531" shadowCol="115053" srcRow="1880" trgRow="3663" color="EX-yellow-green" />
    <link srcID="11279" trgID="8211" rel="pRr" directed="false" shadow="false" column="73532" shadowCol="115054" srcRow="3684" trgRow="1880" color="EX-magenta" />
    <link srcID="11295" trgID="8211" rel="pRr" directed="false" shadow="false" column="73533" shadowCol="115055" srcRow="4017" trgRow="1880" color="EX-green" />
    <link srcID="8211" trgID="12502" rel="pRr" directed="false" shadow="false" column="73534" shadowCol="115056" srcRow="1880" trgRow="4320" color="EX-yellow" />
    <link srcID="8211" trgID="13381" rel="pRr" directed="false" shadow="false" column="73535" shadowCol="115057" srcRow="1880" trgRow="4803" color="EX-purple" />
    <link srcID="10875" trgID="8211" rel="pRr" directed="false" shadow="false" column="73536" shadowCol="115058" srcRow="5490" trgRow="1880" color="EX-dark-purple" />
    <link srcID="9938" trgID="10621" rel="pRr" directed="false" shadow="false" column="73537" shadowCol="115059" srcRow="1881" trgRow="3483" color="EX-dark-red" />
    <link srcID="12765" trgID="10199" rel="pRr" directed="false" shadow="false" column="73538" shadowCol="115060" srcRow="2461" trgRow="1882" color="EX-pale-green" />
    <link srcID="10199" trgID="13273" rel="pRr" directed="false" shadow="false" column="73539" shadowCol="115061" srcRow="1882" trgRow="2465" color="EX-pale-blue" />
    <link srcID="12364" trgID="10199" rel="pRr" directed="false" shadow="false" column="73540" shadowCol="115062" srcRow="2474" trgRow="1882" color="EX-dark-tan" />
    <link srcID="10199" trgID="11075" rel="pRr" directed="false" shadow="false" column="73541" shadowCol="115063" srcRow="1882" trgRow="2483" color="EX-pale-blue-magenta" />
    <link srcID="10199" trgID="12625" rel="pRr" directed="false" shadow="false" column="73542" shadowCol="115064" srcRow="1882" trgRow="3020" color="EX-pale-yellow orange" />
    <link srcID="10199" trgID="13265" rel="pRr" directed="false" shadow="false" column="73543" shadowCol="115065" srcRow="1882" trgRow="3227" color="EX-medium-magenta" />
    <link srcID="10199" trgID="12608" rel="pRr" directed="false" shadow="false" column="73544" shadowCol="115066" srcRow="1882" trgRow="3265" color="EX-pale-red" />
    <link srcID="10686" trgID="10199" rel="pRr" directed="false" shadow="false" column="73545" shadowCol="115067" srcRow="3281" trgRow="1882" color="EX-pale-cyan" />
    <link srcID="13874" trgID="10199" rel="pRr" directed="false" shadow="false" column="73546" shadowCol="115068" srcRow="3282" trgRow="1882" color="EX-pale-yellow-green" />
    <link srcID="12079" trgID="10199" rel="pRr" directed="false" shadow="false" column="73547" shadowCol="115069" srcRow="3283" trgRow="1882" color="EX-pale-purple" />
    <link srcID="10199" trgID="11015" rel="pRr" directed="false" shadow="false" column="73548" shadowCol="115070" srcRow="1882" trgRow="3315" color="EX-pale-magenta" />
    <link srcID="10676" trgID="10199" rel="pRr" directed="false" shadow="false" column="73549" shadowCol="115071" srcRow="3353" trgRow="1882" color="EX-pale-red-orange" />
    <link srcID="10824" trgID="10199" rel="pRr" directed="false" shadow="false" column="73550" shadowCol="115072" srcRow="3354" trgRow="1882" color="EX-blue" />
    <link srcID="10199" trgID="13241" rel="pRr" directed="false" shadow="false" column="73551" shadowCol="115073" srcRow="1882" trgRow="3363" color="EX-orange" />
    <link srcID="10917" trgID="10199" rel="pRr" directed="false" shadow="false" column="73552" shadowCol="115074" srcRow="3366" trgRow="1882" color="EX-dark-cyan" />
    <link srcID="10713" trgID="10199" rel="pRr" directed="false" shadow="false" column="73553" shadowCol="115075" srcRow="3370" trgRow="1882" color="EX-red" />
    <link srcID="11979" trgID="10199" rel="pRr" directed="false" shadow="false" column="73554" shadowCol="115076" srcRow="3382" trgRow="1882" color="EX-dark-orange" />
    <link srcID="13136" trgID="10199" rel="pRr" directed="false" shadow="false" column="73555" shadowCol="115077" srcRow="3386" trgRow="1882" color="EX-dark-gray-purple" />
    <link srcID="12436" trgID="10199" rel="pRr" directed="false" shadow="false" column="73556" shadowCol="115078" srcRow="3388" trgRow="1882" color="EX-cyan" />
    <link srcID="10199" trgID="11398" rel="pRr" directed="false" shadow="false" column="73557" shadowCol="115079" srcRow="1882" trgRow="3401" color="EX-yellow-orange" />
    <link srcID="10199" trgID="11300" rel="pRr" directed="false" shadow="false" column="73558" shadowCol="115080" srcRow="1882" trgRow="3404" color="EX-pure-blue" />
    <link srcID="12520" trgID="10199" rel="pRr" directed="false" shadow="false" column="73559" shadowCol="115081" srcRow="3412" trgRow="1882" color="EX-dark-yellow-green" />
    <link srcID="10199" trgID="10937" rel="pRr" directed="false" shadow="false" column="73560" shadowCol="115082" srcRow="1882" trgRow="3414" color="EX-dark-magenta" />
    <link srcID="11452" trgID="10199" rel="pRr" directed="false" shadow="false" column="73561" shadowCol="115083" srcRow="3418" trgRow="1882" color="EX-dark-green" />
    <link srcID="13877" trgID="10199" rel="pRr" directed="false" shadow="false" column="73562" shadowCol="115084" srcRow="3420" trgRow="1882" color="EX-blue-magenta" />
    <link srcID="10199" trgID="10610" rel="pRr" directed="false" shadow="false" column="73563" shadowCol="115085" srcRow="1882" trgRow="3423" color="EX-yellow-green" />
    <link srcID="13480" trgID="10199" rel="pRr" directed="false" shadow="false" column="73564" shadowCol="115086" srcRow="3443" trgRow="1882" color="EX-magenta" />
    <link srcID="10199" trgID="14023" rel="pRr" directed="false" shadow="false" column="73565" shadowCol="115087" srcRow="1882" trgRow="3477" color="EX-green" />
    <link srcID="10199" trgID="10621" rel="pRr" directed="false" shadow="false" column="73566" shadowCol="115088" srcRow="1882" trgRow="3483" color="EX-yellow" />
    <link srcID="13870" trgID="10199" rel="pRr" directed="false" shadow="false" column="73567" shadowCol="115089" srcRow="3503" trgRow="1882" color="EX-purple" />
    <link srcID="13891" trgID="10199" rel="pRr" directed="false" shadow="false" column="73568" shadowCol="115090" srcRow="3504" trgRow="1882" color="EX-dark-purple" />
    <link srcID="10913" trgID="10199" rel="pRr" directed="false" shadow="false" column="73569" shadowCol="115091" srcRow="3507" trgRow="1882" color="EX-dark-red" />
    <link srcID="10724" trgID="10199" rel="pRr" directed="false" shadow="false" column="73570" shadowCol="115092" srcRow="3514" trgRow="1882" color="EX-pale-green" />
    <link srcID="11983" trgID="10199" rel="pRr" directed="false" shadow="false" column="73571" shadowCol="115093" srcRow="3530" trgRow="1882" color="EX-pale-blue" />
    <link srcID="12852" trgID="10199" rel="pRr" directed="false" shadow="false" column="73572" shadowCol="115094" srcRow="3531" trgRow="1882" color="EX-dark-tan" />
    <link srcID="10199" trgID="11408" rel="pRr" directed="false" shadow="false" column="73573" shadowCol="115095" srcRow="1882" trgRow="3589" color="EX-pale-blue-magenta" />
    <link srcID="12622" trgID="10199" rel="pRr" directed="false" shadow="false" column="73574" shadowCol="115096" srcRow="3655" trgRow="1882" color="EX-pale-yellow orange" />
    <link srcID="11003" trgID="10199" rel="pRr" directed="false" shadow="false" column="73575" shadowCol="115097" srcRow="3659" trgRow="1882" color="EX-medium-magenta" />
    <link srcID="11982" trgID="10199" rel="pRr" directed="false" shadow="false" column="73576" shadowCol="115098" srcRow="3666" trgRow="1882" color="EX-pale-red" />
    <link srcID="10199" trgID="11074" rel="pRr" directed="false" shadow="false" column="73577" shadowCol="115099" srcRow="1882" trgRow="3721" color="EX-pale-cyan" />
    <link srcID="10199" trgID="10596" rel="pRr" directed="false" shadow="false" column="73578" shadowCol="115100" srcRow="1882" trgRow="3727" color="EX-pale-yellow-green" />
    <link srcID="13032" trgID="10199" rel="pRr" directed="false" shadow="false" column="73579" shadowCol="115101" srcRow="3734" trgRow="1882" color="EX-pale-purple" />
    <link srcID="10199" trgID="13200" rel="pRr" directed="false" shadow="false" column="73580" shadowCol="115102" srcRow="1882" trgRow="3862" color="EX-pale-magenta" />
    <link srcID="10199" trgID="11539" rel="pRr" directed="false" shadow="false" column="73581" shadowCol="115103" srcRow="1882" trgRow="3870" color="EX-pale-red-orange" />
    <link srcID="12895" trgID="10199" rel="pRr" directed="false" shadow="false" column="73582" shadowCol="115104" srcRow="3886" trgRow="1882" color="EX-blue" />
    <link srcID="10199" trgID="11104" rel="pRr" directed="false" shadow="false" column="73583" shadowCol="115105" srcRow="1882" trgRow="3921" color="EX-orange" />
    <link srcID="10922" trgID="10199" rel="pRr" directed="false" shadow="false" column="73584" shadowCol="115106" srcRow="3922" trgRow="1882" color="EX-dark-cyan" />
    <link srcID="12598" trgID="10199" rel="pRr" directed="false" shadow="false" column="73585" shadowCol="115107" srcRow="3938" trgRow="1882" color="EX-red" />
    <link srcID="11013" trgID="10199" rel="pRr" directed="false" shadow="false" column="73586" shadowCol="115108" srcRow="3964" trgRow="1882" color="EX-dark-orange" />
    <link srcID="11677" trgID="10199" rel="pRr" directed="false" shadow="false" column="73587" shadowCol="115109" srcRow="3973" trgRow="1882" color="EX-dark-gray-purple" />
    <link srcID="13816" trgID="10199" rel="pRr" directed="false" shadow="false" column="73588" shadowCol="115110" srcRow="3977" trgRow="1882" color="EX-cyan" />
    <link srcID="10199" trgID="13641" rel="pRr" directed="false" shadow="false" column="73589" shadowCol="115111" srcRow="1882" trgRow="3980" color="EX-yellow-orange" />
    <link srcID="12871" trgID="10199" rel="pRr" directed="false" shadow="false" column="73590" shadowCol="115112" srcRow="3985" trgRow="1882" color="EX-pure-blue" />
    <link srcID="10199" trgID="11107" rel="pRr" directed="false" shadow="false" column="73591" shadowCol="115113" srcRow="1882" trgRow="3986" color="EX-dark-yellow-green" />
    <link srcID="10199" trgID="12509" rel="pRr" directed="false" shadow="false" column="73592" shadowCol="115114" srcRow="1882" trgRow="3987" color="EX-dark-magenta" />
    <link srcID="12574" trgID="10199" rel="pRr" directed="false" shadow="false" column="73593" shadowCol="115115" srcRow="3988" trgRow="1882" color="EX-dark-green" />
    <link srcID="13187" trgID="10199" rel="pRr" directed="false" shadow="false" column="73594" shadowCol="115116" srcRow="3989" trgRow="1882" color="EX-blue-magenta" />
    <link srcID="13470" trgID="10199" rel="pRr" directed="false" shadow="false" column="73595" shadowCol="115117" srcRow="3990" trgRow="1882" color="EX-yellow-green" />
    <link srcID="12824" trgID="10199" rel="pRr" directed="false" shadow="false" column="73596" shadowCol="115118" srcRow="3992" trgRow="1882" color="EX-magenta" />
    <link srcID="10989" trgID="10199" rel="pRr" directed="false" shadow="false" column="73597" shadowCol="115119" srcRow="3993" trgRow="1882" color="EX-green" />
    <link srcID="13495" trgID="10199" rel="pRr" directed="false" shadow="false" column="73598" shadowCol="115120" srcRow="4005" trgRow="1882" color="EX-yellow" />
    <link srcID="12888" trgID="10199" rel="pRr" directed="false" shadow="false" column="73599" shadowCol="115121" srcRow="4006" trgRow="1882" color="EX-purple" />
    <link srcID="11806" trgID="10199" rel="pRr" directed="false" shadow="false" column="73600" shadowCol="115122" srcRow="4014" trgRow="1882" color="EX-dark-purple" />
    <link srcID="10199" trgID="13246" rel="pRr" directed="false" shadow="false" column="73601" shadowCol="115123" srcRow="1882" trgRow="4025" color="EX-dark-red" />
    <link srcID="10719" trgID="10199" rel="pRr" directed="false" shadow="false" column="73602" shadowCol="115124" srcRow="4027" trgRow="1882" color="EX-pale-green" />
    <link srcID="12210" trgID="10199" rel="pRr" directed="false" shadow="false" column="73603" shadowCol="115125" srcRow="4034" trgRow="1882" color="EX-pale-blue" />
    <link srcID="10199" trgID="13198" rel="pRr" directed="false" shadow="false" column="73604" shadowCol="115126" srcRow="1882" trgRow="4038" color="EX-dark-tan" />
    <link srcID="10909" trgID="10199" rel="pRr" directed="false" shadow="false" column="73605" shadowCol="115127" srcRow="4044" trgRow="1882" color="EX-pale-blue-magenta" />
    <link srcID="12480" trgID="10199" rel="pRr" directed="false" shadow="false" column="73606" shadowCol="115128" srcRow="4046" trgRow="1882" color="EX-pale-yellow orange" />
    <link srcID="10199" trgID="13350" rel="pRr" directed="false" shadow="false" column="73607" shadowCol="115129" srcRow="1882" trgRow="4050" color="EX-medium-magenta" />
    <link srcID="13866" trgID="10199" rel="pRr" directed="false" shadow="false" column="73608" shadowCol="115130" srcRow="4052" trgRow="1882" color="EX-pale-red" />
    <link srcID="10199" trgID="13692" rel="pRr" directed="false" shadow="false" column="73609" shadowCol="115131" srcRow="1882" trgRow="4056" color="EX-pale-cyan" />
    <link srcID="10199" trgID="13790" rel="pRr" directed="false" shadow="false" column="73610" shadowCol="115132" srcRow="1882" trgRow="4065" color="EX-pale-yellow-green" />
    <link srcID="13447" trgID="10199" rel="pRr" directed="false" shadow="false" column="73611" shadowCol="115133" srcRow="4069" trgRow="1882" color="EX-pale-purple" />
    <link srcID="12876" trgID="10199" rel="pRr" directed="false" shadow="false" column="73612" shadowCol="115134" srcRow="4076" trgRow="1882" color="EX-pale-magenta" />
    <link srcID="10199" trgID="12931" rel="pRr" directed="false" shadow="false" column="73613" shadowCol="115135" srcRow="1882" trgRow="4077" color="EX-pale-red-orange" />
    <link srcID="11529" trgID="10199" rel="pRr" directed="false" shadow="false" column="73614" shadowCol="115136" srcRow="4079" trgRow="1882" color="EX-blue" />
    <link srcID="10199" trgID="13596" rel="pRr" directed="false" shadow="false" column="73615" shadowCol="115137" srcRow="1882" trgRow="4086" color="EX-orange" />
    <link srcID="10199" trgID="11886" rel="pRr" directed="false" shadow="false" column="73616" shadowCol="115138" srcRow="1882" trgRow="4089" color="EX-dark-cyan" />
    <link srcID="12371" trgID="10199" rel="pRr" directed="false" shadow="false" column="73617" shadowCol="115139" srcRow="4090" trgRow="1882" color="EX-red" />
    <link srcID="13900" trgID="10199" rel="pRr" directed="false" shadow="false" column="73618" shadowCol="115140" srcRow="4092" trgRow="1882" color="EX-dark-orange" />
    <link srcID="10679" trgID="10199" rel="pRr" directed="false" shadow="false" column="73619" shadowCol="115141" srcRow="4093" trgRow="1882" color="EX-dark-gray-purple" />
    <link srcID="10199" trgID="13262" rel="pRr" directed="false" shadow="false" column="73620" shadowCol="115142" srcRow="1882" trgRow="4097" color="EX-cyan" />
    <link srcID="12754" trgID="10199" rel="pRr" directed="false" shadow="false" column="73621" shadowCol="115143" srcRow="4102" trgRow="1882" color="EX-yellow-orange" />
    <link srcID="12789" trgID="10199" rel="pRr" directed="false" shadow="false" column="73622" shadowCol="115144" srcRow="4112" trgRow="1882" color="EX-pure-blue" />
    <link srcID="10919" trgID="10199" rel="pRr" directed="false" shadow="false" column="73623" shadowCol="115145" srcRow="4113" trgRow="1882" color="EX-dark-yellow-green" />
    <link srcID="10199" trgID="11088" rel="pRr" directed="false" shadow="false" column="73624" shadowCol="115146" srcRow="1882" trgRow="4117" color="EX-dark-magenta" />
    <link srcID="10199" trgID="13197" rel="pRr" directed="false" shadow="false" column="73625" shadowCol="115147" srcRow="1882" trgRow="4125" color="EX-dark-green" />
    <link srcID="10199" trgID="11106" rel="pRr" directed="false" shadow="false" column="73626" shadowCol="115148" srcRow="1882" trgRow="4137" color="EX-blue-magenta" />
    <link srcID="10199" trgID="13244" rel="pRr" directed="false" shadow="false" column="73627" shadowCol="115149" srcRow="1882" trgRow="4138" color="EX-yellow-green" />
    <link srcID="10199" trgID="10650" rel="pRr" directed="false" shadow="false" column="73628" shadowCol="115150" srcRow="1882" trgRow="4140" color="EX-magenta" />
    <link srcID="11932" trgID="10199" rel="pRr" directed="false" shadow="false" column="73629" shadowCol="115151" srcRow="4142" trgRow="1882" color="EX-green" />
    <link srcID="11790" trgID="10199" rel="pRr" directed="false" shadow="false" column="73630" shadowCol="115152" srcRow="4147" trgRow="1882" color="EX-yellow" />
    <link srcID="12837" trgID="10199" rel="pRr" directed="false" shadow="false" column="73631" shadowCol="115153" srcRow="4152" trgRow="1882" color="EX-purple" />
    <link srcID="10803" trgID="10199" rel="pRr" directed="false" shadow="false" column="73632" shadowCol="115154" srcRow="4153" trgRow="1882" color="EX-dark-purple" />
    <link srcID="10199" trgID="13127" rel="pRr" directed="false" shadow="false" column="73633" shadowCol="115155" srcRow="1882" trgRow="4163" color="EX-dark-red" />
    <link srcID="10633" trgID="10199" rel="pRr" directed="false" shadow="false" column="73634" shadowCol="115156" srcRow="4168" trgRow="1882" color="EX-pale-green" />
    <link srcID="10785" trgID="10199" rel="pRr" directed="false" shadow="false" column="73635" shadowCol="115157" srcRow="4173" trgRow="1882" color="EX-pale-blue" />
    <link srcID="10199" trgID="13319" rel="pRr" directed="false" shadow="false" column="73636" shadowCol="115158" srcRow="1882" trgRow="4181" color="EX-dark-tan" />
    <link srcID="10199" trgID="10625" rel="pRr" directed="false" shadow="false" column="73637" shadowCol="115159" srcRow="1882" trgRow="4182" color="EX-pale-blue-magenta" />
    <link srcID="13864" trgID="10199" rel="pRr" directed="false" shadow="false" column="73638" shadowCol="115160" srcRow="4183" trgRow="1882" color="EX-pale-yellow orange" />
    <link srcID="10199" trgID="13318" rel="pRr" directed="false" shadow="false" column="73639" shadowCol="115161" srcRow="1882" trgRow="4213" color="EX-medium-magenta" />
    <link srcID="10199" trgID="11430" rel="pRr" directed="false" shadow="false" column="73640" shadowCol="115162" srcRow="1882" trgRow="4217" color="EX-pale-red" />
    <link srcID="10732" trgID="10199" rel="pRr" directed="false" shadow="false" column="73641" shadowCol="115163" srcRow="4221" trgRow="1882" color="EX-pale-cyan" />
    <link srcID="10199" trgID="13268" rel="pRr" directed="false" shadow="false" column="73642" shadowCol="115164" srcRow="1882" trgRow="4225" color="EX-pale-yellow-green" />
    <link srcID="10199" trgID="13216" rel="pRr" directed="false" shadow="false" column="73643" shadowCol="115165" srcRow="1882" trgRow="4228" color="EX-pale-purple" />
    <link srcID="10199" trgID="13294" rel="pRr" directed="false" shadow="false" column="73644" shadowCol="115166" srcRow="1882" trgRow="4231" color="EX-pale-magenta" />
    <link srcID="13086" trgID="10199" rel="pRr" directed="false" shadow="false" column="73645" shadowCol="115167" srcRow="4234" trgRow="1882" color="EX-pale-red-orange" />
    <link srcID="12844" trgID="10199" rel="pRr" directed="false" shadow="false" column="73646" shadowCol="115168" srcRow="4243" trgRow="1882" color="EX-blue" />
    <link srcID="10783" trgID="10199" rel="pRr" directed="false" shadow="false" column="73647" shadowCol="115169" srcRow="4245" trgRow="1882" color="EX-orange" />
    <link srcID="10802" trgID="10199" rel="pRr" directed="false" shadow="false" column="73648" shadowCol="115170" srcRow="4248" trgRow="1882" color="EX-dark-cyan" />
    <link srcID="10199" trgID="10728" rel="pRr" directed="false" shadow="false" column="73649" shadowCol="115171" srcRow="1882" trgRow="4254" color="EX-red" />
    <link srcID="10199" trgID="12628" rel="pRr" directed="false" shadow="false" column="73650" shadowCol="115172" srcRow="1882" trgRow="4256" color="EX-dark-orange" />
    <link srcID="10773" trgID="10199" rel="pRr" directed="false" shadow="false" column="73651" shadowCol="115173" srcRow="4268" trgRow="1882" color="EX-dark-gray-purple" />
    <link srcID="10199" trgID="13280" rel="pRr" directed="false" shadow="false" column="73652" shadowCol="115174" srcRow="1882" trgRow="4273" color="EX-cyan" />
    <link srcID="13153" trgID="10199" rel="pRr" directed="false" shadow="false" column="73653" shadowCol="115175" srcRow="4277" trgRow="1882" color="EX-yellow-orange" />
    <link srcID="12872" trgID="10199" rel="pRr" directed="false" shadow="false" column="73654" shadowCol="115176" srcRow="4286" trgRow="1882" color="EX-pure-blue" />
    <link srcID="11967" trgID="10199" rel="pRr" directed="false" shadow="false" column="73655" shadowCol="115177" srcRow="4296" trgRow="1882" color="EX-dark-yellow-green" />
    <link srcID="10681" trgID="10199" rel="pRr" directed="false" shadow="false" column="73656" shadowCol="115178" srcRow="4297" trgRow="1882" color="EX-dark-magenta" />
    <link srcID="10199" trgID="14037" rel="pRr" directed="false" shadow="false" column="73657" shadowCol="115179" srcRow="1882" trgRow="4321" color="EX-dark-green" />
    <link srcID="13881" trgID="10199" rel="pRr" directed="false" shadow="false" column="73658" shadowCol="115180" srcRow="4355" trgRow="1882" color="EX-blue-magenta" />
    <link srcID="10767" trgID="10199" rel="pRr" directed="false" shadow="false" column="73659" shadowCol="115181" srcRow="4361" trgRow="1882" color="EX-yellow-green" />
    <link srcID="10199" trgID="11038" rel="pRr" directed="false" shadow="false" column="73660" shadowCol="115182" srcRow="1882" trgRow="4370" color="EX-magenta" />
    <link srcID="10199" trgID="11156" rel="pRr" directed="false" shadow="false" column="73661" shadowCol="115183" srcRow="1882" trgRow="4376" color="EX-green" />
    <link srcID="10199" trgID="11031" rel="pRr" directed="false" shadow="false" column="73662" shadowCol="115184" srcRow="1882" trgRow="4407" color="EX-yellow" />
    <link srcID="10199" trgID="14017" rel="pRr" directed="false" shadow="false" column="73663" shadowCol="115185" srcRow="1882" trgRow="4415" color="EX-purple" />
    <link srcID="10199" trgID="11414" rel="pRr" directed="false" shadow="false" column="73664" shadowCol="115186" srcRow="1882" trgRow="4419" color="EX-dark-purple" />
    <link srcID="10682" trgID="10199" rel="pRr" directed="false" shadow="false" column="73665" shadowCol="115187" srcRow="4428" trgRow="1882" color="EX-dark-red" />
    <link srcID="12846" trgID="10199" rel="pRr" directed="false" shadow="false" column="73666" shadowCol="115188" srcRow="4434" trgRow="1882" color="EX-pale-green" />
    <link srcID="10199" trgID="11012" rel="pRr" directed="false" shadow="false" column="73667" shadowCol="115189" srcRow="1882" trgRow="4442" color="EX-pale-blue" />
    <link srcID="11208" trgID="10199" rel="pRr" directed="false" shadow="false" column="73668" shadowCol="115190" srcRow="4493" trgRow="1882" color="EX-dark-tan" />
    <link srcID="11000" trgID="10199" rel="pRr" directed="false" shadow="false" column="73669" shadowCol="115191" srcRow="4500" trgRow="1882" color="EX-pale-blue-magenta" />
    <link srcID="10782" trgID="10199" rel="pRr" directed="false" shadow="false" column="73670" shadowCol="115192" srcRow="4532" trgRow="1882" color="EX-pale-yellow orange" />
    <link srcID="10787" trgID="10199" rel="pRr" directed="false" shadow="false" column="73671" shadowCol="115193" srcRow="4534" trgRow="1882" color="EX-medium-magenta" />
    <link srcID="10819" trgID="10199" rel="pRr" directed="false" shadow="false" column="73672" shadowCol="115194" srcRow="4538" trgRow="1882" color="EX-pale-red" />
    <link srcID="10199" trgID="12022" rel="pRr" directed="false" shadow="false" column="73673" shadowCol="115195" srcRow="1882" trgRow="4579" color="EX-pale-cyan" />
    <link srcID="10199" trgID="11418" rel="pRr" directed="false" shadow="false" column="73674" shadowCol="115196" srcRow="1882" trgRow="4582" color="EX-pale-yellow-green" />
    <link srcID="10199" trgID="10948" rel="pRr" directed="false" shadow="false" column="73675" shadowCol="115197" srcRow="1882" trgRow="4719" color="EX-pale-purple" />
    <link srcID="12854" trgID="10199" rel="pRr" directed="false" shadow="false" column="73676" shadowCol="115198" srcRow="4745" trgRow="1882" color="EX-pale-magenta" />
    <link srcID="10199" trgID="11121" rel="pRr" directed="false" shadow="false" column="73677" shadowCol="115199" srcRow="1882" trgRow="4769" color="EX-pale-red-orange" />
    <link srcID="12785" trgID="10199" rel="pRr" directed="false" shadow="false" column="73678" shadowCol="115200" srcRow="4806" trgRow="1882" color="EX-blue" />
    <link srcID="10199" trgID="13272" rel="pRr" directed="false" shadow="false" column="73679" shadowCol="115201" srcRow="1882" trgRow="4828" color="EX-orange" />
    <link srcID="10199" trgID="11050" rel="pRr" directed="false" shadow="false" column="73680" shadowCol="115202" srcRow="1882" trgRow="4842" color="EX-dark-cyan" />
    <link srcID="10199" trgID="10997" rel="pRr" directed="false" shadow="false" column="73681" shadowCol="115203" srcRow="1882" trgRow="4870" color="EX-red" />
    <link srcID="10199" trgID="14028" rel="pRr" directed="false" shadow="false" column="73682" shadowCol="115204" srcRow="1882" trgRow="4908" color="EX-dark-orange" />
    <link srcID="12039" trgID="10199" rel="pRr" directed="false" shadow="false" column="73683" shadowCol="115205" srcRow="4981" trgRow="1882" color="EX-dark-gray-purple" />
    <link srcID="12784" trgID="10199" rel="pRr" directed="false" shadow="false" column="73684" shadowCol="115206" srcRow="5017" trgRow="1882" color="EX-cyan" />
    <link srcID="12002" trgID="10199" rel="pRr" directed="false" shadow="false" column="73685" shadowCol="115207" srcRow="5099" trgRow="1882" color="EX-yellow-orange" />
    <link srcID="13445" trgID="10199" rel="pRr" directed="false" shadow="false" column="73686" shadowCol="115208" srcRow="5456" trgRow="1882" color="EX-pure-blue" />
    <link srcID="13984" trgID="10199" rel="pRr" directed="false" shadow="false" column="73687" shadowCol="115209" srcRow="5586" trgRow="1882" color="EX-dark-yellow-green" />
    <link srcID="10929" trgID="10199" rel="pRr" directed="false" shadow="false" column="73688" shadowCol="115210" srcRow="5676" trgRow="1882" color="EX-dark-magenta" />
    <link srcID="10199" trgID="10665" rel="pRr" directed="false" shadow="false" column="73689" shadowCol="115211" srcRow="1882" trgRow="5734" color="EX-dark-green" />
    <link srcID="11949" trgID="8872" rel="pRr" directed="false" shadow="false" column="73690" shadowCol="115212" srcRow="2467" trgRow="1883" color="EX-blue-magenta" />
    <link srcID="12217" trgID="8872" rel="pRr" directed="false" shadow="false" column="73691" shadowCol="115213" srcRow="2468" trgRow="1883" color="EX-yellow-green" />
    <link srcID="12779" trgID="8872" rel="pRr" directed="false" shadow="false" column="73692" shadowCol="115214" srcRow="2470" trgRow="1883" color="EX-magenta" />
    <link srcID="13756" trgID="8872" rel="pRr" directed="false" shadow="false" column="73693" shadowCol="115215" srcRow="2677" trgRow="1883" color="EX-green" />
    <link srcID="12419" trgID="8872" rel="pRr" directed="false" shadow="false" column="73694" shadowCol="115216" srcRow="3481" trgRow="1883" color="EX-yellow" />
    <link srcID="11605" trgID="8872" rel="pRr" directed="false" shadow="false" column="73695" shadowCol="115217" srcRow="3489" trgRow="1883" color="EX-purple" />
    <link srcID="13237" trgID="8872" rel="pRr" directed="false" shadow="false" column="73696" shadowCol="115218" srcRow="3494" trgRow="1883" color="EX-dark-purple" />
    <link srcID="13349" trgID="8872" rel="pRr" directed="false" shadow="false" column="73697" shadowCol="115219" srcRow="3537" trgRow="1883" color="EX-dark-red" />
    <link srcID="12738" trgID="8872" rel="pRr" directed="false" shadow="false" column="73698" shadowCol="115220" srcRow="3814" trgRow="1883" color="EX-pale-green" />
    <link srcID="8872" trgID="14019" rel="pRr" directed="false" shadow="false" column="73699" shadowCol="115221" srcRow="1883" trgRow="3861" color="EX-pale-blue" />
    <link srcID="8872" trgID="13843" rel="pRr" directed="false" shadow="false" column="73700" shadowCol="115222" srcRow="1883" trgRow="3867" color="EX-dark-tan" />
    <link srcID="12064" trgID="8872" rel="pRr" directed="false" shadow="false" column="73701" shadowCol="115223" srcRow="3968" trgRow="1883" color="EX-pale-blue-magenta" />
    <link srcID="13374" trgID="8872" rel="pRr" directed="false" shadow="false" column="73702" shadowCol="115224" srcRow="3979" trgRow="1883" color="EX-pale-yellow orange" />
    <link srcID="13866" trgID="8872" rel="pRr" directed="false" shadow="false" column="73703" shadowCol="115225" srcRow="4052" trgRow="1883" color="EX-medium-magenta" />
    <link srcID="12948" trgID="8872" rel="pRr" directed="false" shadow="false" column="73704" shadowCol="115226" srcRow="4144" trgRow="1883" color="EX-pale-red" />
    <link srcID="13578" trgID="8872" rel="pRr" directed="false" shadow="false" column="73705" shadowCol="115227" srcRow="4158" trgRow="1883" color="EX-pale-cyan" />
    <link srcID="11283" trgID="8872" rel="pRr" directed="false" shadow="false" column="73706" shadowCol="115228" srcRow="4192" trgRow="1883" color="EX-pale-yellow-green" />
    <link srcID="11602" trgID="8872" rel="pRr" directed="false" shadow="false" column="73707" shadowCol="115229" srcRow="4235" trgRow="1883" color="EX-pale-purple" />
    <link srcID="10678" trgID="8872" rel="pRr" directed="false" shadow="false" column="73708" shadowCol="115230" srcRow="4238" trgRow="1883" color="EX-pale-magenta" />
    <link srcID="12244" trgID="8872" rel="pRr" directed="false" shadow="false" column="73709" shadowCol="115231" srcRow="4337" trgRow="1883" color="EX-pale-red-orange" />
    <link srcID="8872" trgID="14021" rel="pRr" directed="false" shadow="false" column="73710" shadowCol="115232" srcRow="1883" trgRow="4349" color="EX-blue" />
    <link srcID="11617" trgID="8872" rel="pRr" directed="false" shadow="false" column="73711" shadowCol="115233" srcRow="4458" trgRow="1883" color="EX-orange" />
    <link srcID="12009" trgID="8872" rel="pRr" directed="false" shadow="false" column="73712" shadowCol="115234" srcRow="4859" trgRow="1883" color="EX-dark-cyan" />
    <link srcID="11952" trgID="8872" rel="pRr" directed="false" shadow="false" column="73713" shadowCol="115235" srcRow="4920" trgRow="1883" color="EX-red" />
    <link srcID="11558" trgID="8872" rel="pRr" directed="false" shadow="false" column="73714" shadowCol="115236" srcRow="5000" trgRow="1883" color="EX-dark-orange" />
    <link srcID="11939" trgID="8872" rel="pRr" directed="false" shadow="false" column="73715" shadowCol="115237" srcRow="5019" trgRow="1883" color="EX-dark-gray-purple" />
    <link srcID="13586" trgID="8872" rel="pRr" directed="false" shadow="false" column="73716" shadowCol="115238" srcRow="5032" trgRow="1883" color="EX-cyan" />
    <link srcID="12275" trgID="8872" rel="pRr" directed="false" shadow="false" column="73717" shadowCol="115239" srcRow="5362" trgRow="1883" color="EX-yellow-orange" />
    <link srcID="8872" trgID="11470" rel="pRr" directed="false" shadow="false" column="73718" shadowCol="115240" srcRow="1883" trgRow="5396" color="EX-pure-blue" />
    <link srcID="11461" trgID="8872" rel="pRr" directed="false" shadow="false" column="73719" shadowCol="115241" srcRow="5468" trgRow="1883" color="EX-dark-yellow-green" />
    <link srcID="8872" trgID="11401" rel="pRr" directed="false" shadow="false" column="73720" shadowCol="115242" srcRow="1883" trgRow="5511" color="EX-dark-magenta" />
    <link srcID="10597" trgID="8872" rel="pRr" directed="false" shadow="false" column="73721" shadowCol="115243" srcRow="5512" trgRow="1883" color="EX-dark-green" />
    <link srcID="8872" trgID="12024" rel="pRr" directed="false" shadow="false" column="73722" shadowCol="115244" srcRow="1883" trgRow="5516" color="EX-blue-magenta" />
    <link srcID="11943" trgID="8872" rel="pRr" directed="false" shadow="false" column="73723" shadowCol="115245" srcRow="5525" trgRow="1883" color="EX-yellow-green" />
    <link srcID="11468" trgID="8872" rel="pRr" directed="false" shadow="false" column="73724" shadowCol="115246" srcRow="5666" trgRow="1883" color="EX-magenta" />
    <link srcID="8872" trgID="13548" rel="pRr" directed="false" shadow="false" column="73725" shadowCol="115247" srcRow="1883" trgRow="5669" color="EX-green" />
    <link srcID="11097" trgID="8872" rel="pRr" directed="false" shadow="false" column="73726" shadowCol="115248" srcRow="5670" trgRow="1883" color="EX-yellow" />
    <link srcID="11969" trgID="9100" rel="pRr" directed="false" shadow="false" column="73727" shadowCol="115249" srcRow="4091" trgRow="1884" color="EX-purple" />
    <link srcID="10723" trgID="9100" rel="pRr" directed="false" shadow="false" column="73728" shadowCol="115250" srcRow="5367" trgRow="1884" color="EX-dark-purple" />
    <link srcID="13811" trgID="9100" rel="pRr" directed="false" shadow="false" column="73729" shadowCol="115251" srcRow="5482" trgRow="1884" color="EX-dark-red" />
    <link srcID="9100" trgID="13773" rel="pRr" directed="false" shadow="false" column="73730" shadowCol="115252" srcRow="1884" trgRow="5519" color="EX-pale-green" />
    <link srcID="9100" trgID="13531" rel="pRr" directed="false" shadow="false" column="73731" shadowCol="115253" srcRow="1884" trgRow="5680" color="EX-pale-blue" />
    <link srcID="9100" trgID="13530" rel="pRr" directed="false" shadow="false" column="73732" shadowCol="115254" srcRow="1884" trgRow="5681" color="EX-dark-tan" />
    <link srcID="13448" trgID="9100" rel="pRr" directed="false" shadow="false" column="73733" shadowCol="115255" srcRow="5690" trgRow="1884" color="EX-pale-blue-magenta" />
    <link srcID="9100" trgID="13804" rel="pRr" directed="false" shadow="false" column="73734" shadowCol="115256" srcRow="1884" trgRow="5814" color="EX-pale-yellow orange" />
    <link srcID="9100" trgID="13824" rel="pRr" directed="false" shadow="false" column="73735" shadowCol="115257" srcRow="1884" trgRow="5815" color="EX-medium-magenta" />
    <link srcID="10676" trgID="9064" rel="pRr" directed="false" shadow="false" column="73736" shadowCol="115258" srcRow="3353" trgRow="1885" color="EX-pale-red" />
    <link srcID="13927" trgID="9064" rel="pRr" directed="false" shadow="false" column="73737" shadowCol="115259" srcRow="3847" trgRow="1885" color="EX-pale-cyan" />
    <link srcID="13128" trgID="9064" rel="pRr" directed="false" shadow="false" column="73738" shadowCol="115260" srcRow="4504" trgRow="1885" color="EX-pale-yellow-green" />
    <link srcID="13130" trgID="9064" rel="pRr" directed="false" shadow="false" column="73739" shadowCol="115261" srcRow="4515" trgRow="1885" color="EX-pale-purple" />
    <link srcID="12623" trgID="9064" rel="pRr" directed="false" shadow="false" column="73740" shadowCol="115262" srcRow="4964" trgRow="1885" color="EX-pale-magenta" />
    <link srcID="12614" trgID="9064" rel="pRr" directed="false" shadow="false" column="73741" shadowCol="115263" srcRow="5381" trgRow="1885" color="EX-pale-red-orange" />
    <link srcID="13123" trgID="9064" rel="pRr" directed="false" shadow="false" column="73742" shadowCol="115264" srcRow="5388" trgRow="1885" color="EX-blue" />
    <link srcID="9792" trgID="12184" rel="pRr" directed="false" shadow="false" column="73743" shadowCol="115265" srcRow="1886" trgRow="3266" color="EX-orange" />
    <link srcID="9792" trgID="11893" rel="pRr" directed="false" shadow="false" column="73744" shadowCol="115266" srcRow="1886" trgRow="3302" color="EX-dark-cyan" />
    <link srcID="9792" trgID="13227" rel="pRr" directed="false" shadow="false" column="73745" shadowCol="115267" srcRow="1886" trgRow="3670" color="EX-red" />
    <link srcID="9792" trgID="11880" rel="pRr" directed="false" shadow="false" column="73746" shadowCol="115268" srcRow="1886" trgRow="3995" color="EX-dark-orange" />
    <link srcID="11871" trgID="9792" rel="pRr" directed="false" shadow="false" column="73747" shadowCol="115269" srcRow="4110" trgRow="1886" color="EX-dark-gray-purple" />
    <link srcID="9792" trgID="13419" rel="pRr" directed="false" shadow="false" column="73748" shadowCol="115270" srcRow="1886" trgRow="4722" color="EX-cyan" />
    <link srcID="9792" trgID="11895" rel="pRr" directed="false" shadow="false" column="73749" shadowCol="115271" srcRow="1886" trgRow="4724" color="EX-yellow-orange" />
    <link srcID="9792" trgID="10818" rel="pRr" directed="false" shadow="false" column="73750" shadowCol="115272" srcRow="1886" trgRow="4751" color="EX-pure-blue" />
    <link srcID="9792" trgID="13542" rel="pRr" directed="false" shadow="false" column="73751" shadowCol="115273" srcRow="1886" trgRow="4868" color="EX-dark-yellow-green" />
    <link srcID="9792" trgID="11894" rel="pRr" directed="false" shadow="false" column="73752" shadowCol="115274" srcRow="1886" trgRow="5025" color="EX-dark-magenta" />
    <link srcID="9792" trgID="13597" rel="pRr" directed="false" shadow="false" column="73753" shadowCol="115275" srcRow="1886" trgRow="5507" color="EX-dark-green" />
    <link srcID="9792" trgID="12186" rel="pRr" directed="false" shadow="false" column="73754" shadowCol="115276" srcRow="1886" trgRow="5515" color="EX-blue-magenta" />
    <link srcID="9792" trgID="13601" rel="pRr" directed="false" shadow="false" column="73755" shadowCol="115277" srcRow="1886" trgRow="5631" color="EX-yellow-green" />
    <link srcID="9003" trgID="13320" rel="pRr" directed="false" shadow="false" column="73756" shadowCol="115278" srcRow="1887" trgRow="3116" color="EX-magenta" />
    <link srcID="10843" trgID="9877" rel="pRr" directed="false" shadow="false" column="73757" shadowCol="115279" srcRow="3264" trgRow="1888" color="EX-green" />
    <link srcID="9730" trgID="12994" rel="pRr" directed="false" shadow="false" column="73758" shadowCol="115280" srcRow="1889" trgRow="4339" color="EX-yellow" />
    <link srcID="9730" trgID="11204" rel="pRr" directed="false" shadow="false" column="73759" shadowCol="115281" srcRow="1889" trgRow="4393" color="EX-purple" />
    <link srcID="9730" trgID="12801" rel="pRr" directed="false" shadow="false" column="73760" shadowCol="115282" srcRow="1889" trgRow="5100" color="EX-dark-purple" />
    <link srcID="11582" trgID="9624" rel="pRr" directed="false" shadow="false" column="73761" shadowCol="115283" srcRow="3301" trgRow="1890" color="EX-dark-red" />
    <link srcID="11359" trgID="9624" rel="pRr" directed="false" shadow="false" column="73762" shadowCol="115284" srcRow="3411" trgRow="1890" color="EX-pale-green" />
    <link srcID="9624" trgID="11134" rel="pRr" directed="false" shadow="false" column="73763" shadowCol="115285" srcRow="1890" trgRow="3791" color="EX-pale-blue" />
    <link srcID="9624" trgID="12556" rel="pRr" directed="false" shadow="false" column="73764" shadowCol="115286" srcRow="1890" trgRow="4109" color="EX-dark-tan" />
    <link srcID="9624" trgID="12299" rel="pRr" directed="false" shadow="false" column="73765" shadowCol="115287" srcRow="1890" trgRow="5593" color="EX-pale-blue-magenta" />
    <link srcID="10546" trgID="11546" rel="pRr" directed="false" shadow="false" column="73766" shadowCol="115288" srcRow="1891" trgRow="5060" color="EX-pale-yellow orange" />
    <link srcID="9803" trgID="10824" rel="pRr" directed="false" shadow="false" column="73767" shadowCol="115289" srcRow="1892" trgRow="3354" color="EX-medium-magenta" />
    <link srcID="9803" trgID="11161" rel="pRr" directed="false" shadow="false" column="73768" shadowCol="115290" srcRow="1892" trgRow="3395" color="EX-pale-red" />
    <link srcID="9803" trgID="13227" rel="pRr" directed="false" shadow="false" column="73769" shadowCol="115291" srcRow="1892" trgRow="3670" color="EX-pale-cyan" />
    <link srcID="13022" trgID="9803" rel="pRr" directed="false" shadow="false" column="73770" shadowCol="115292" srcRow="4015" trgRow="1892" color="EX-pale-yellow-green" />
    <link srcID="9803" trgID="10847" rel="pRr" directed="false" shadow="false" column="73771" shadowCol="115293" srcRow="1892" trgRow="4108" color="EX-pale-purple" />
    <link srcID="12576" trgID="9803" rel="pRr" directed="false" shadow="false" column="73772" shadowCol="115294" srcRow="4780" trgRow="1892" color="EX-pale-magenta" />
    <link srcID="9803" trgID="13154" rel="pRr" directed="false" shadow="false" column="73773" shadowCol="115295" srcRow="1892" trgRow="4818" color="EX-pale-red-orange" />
    <link srcID="9803" trgID="12908" rel="pRr" directed="false" shadow="false" column="73774" shadowCol="115296" srcRow="1892" trgRow="5102" color="EX-blue" />
    <link srcID="9803" trgID="13597" rel="pRr" directed="false" shadow="false" column="73775" shadowCol="115297" srcRow="1892" trgRow="5507" color="EX-orange" />
    <link srcID="9803" trgID="13338" rel="pRr" directed="false" shadow="false" column="73776" shadowCol="115298" srcRow="1892" trgRow="5736" color="EX-dark-cyan" />
    <link srcID="12264" trgID="8542" rel="pRr" directed="false" shadow="false" column="73777" shadowCol="115299" srcRow="3403" trgRow="1893" color="EX-red" />
    <link srcID="9640" trgID="11555" rel="pRr" directed="false" shadow="false" column="73778" shadowCol="115300" srcRow="1894" trgRow="3652" color="EX-dark-orange" />
    <link srcID="11155" trgID="9640" rel="pRr" directed="false" shadow="false" column="73779" shadowCol="115301" srcRow="3687" trgRow="1894" color="EX-dark-gray-purple" />
    <link srcID="9640" trgID="12153" rel="pRr" directed="false" shadow="false" column="73780" shadowCol="115302" srcRow="1894" trgRow="3755" color="EX-cyan" />
    <link srcID="10704" trgID="9640" rel="pRr" directed="false" shadow="false" column="73781" shadowCol="115303" srcRow="3781" trgRow="1894" color="EX-yellow-orange" />
    <link srcID="9640" trgID="11778" rel="pRr" directed="false" shadow="false" column="73782" shadowCol="115304" srcRow="1894" trgRow="3830" color="EX-pure-blue" />
    <link srcID="13991" trgID="9640" rel="pRr" directed="false" shadow="false" column="73783" shadowCol="115305" srcRow="3963" trgRow="1894" color="EX-dark-yellow-green" />
    <link srcID="9640" trgID="12064" rel="pRr" directed="false" shadow="false" column="73784" shadowCol="115306" srcRow="1894" trgRow="3968" color="EX-dark-magenta" />
    <link srcID="9640" trgID="12112" rel="pRr" directed="false" shadow="false" column="73785" shadowCol="115307" srcRow="1894" trgRow="4315" color="EX-dark-green" />
    <link srcID="12763" trgID="9640" rel="pRr" directed="false" shadow="false" column="73786" shadowCol="115308" srcRow="4767" trgRow="1894" color="EX-blue-magenta" />
    <link srcID="11070" trgID="9640" rel="pRr" directed="false" shadow="false" column="73787" shadowCol="115309" srcRow="5067" trgRow="1894" color="EX-yellow-green" />
    <link srcID="9640" trgID="11472" rel="pRr" directed="false" shadow="false" column="73788" shadowCol="115310" srcRow="1894" trgRow="5119" color="EX-magenta" />
    <link srcID="9640" trgID="11926" rel="pRr" directed="false" shadow="false" column="73789" shadowCol="115311" srcRow="1894" trgRow="5729" color="EX-green" />
    <link srcID="12750" trgID="8960" rel="pRr" directed="false" shadow="false" column="73790" shadowCol="115312" srcRow="3273" trgRow="1895" color="EX-yellow" />
    <link srcID="8960" trgID="11917" rel="pRr" directed="false" shadow="false" column="73791" shadowCol="115313" srcRow="1895" trgRow="3379" color="EX-purple" />
    <link srcID="13917" trgID="8960" rel="pRr" directed="false" shadow="false" column="73792" shadowCol="115314" srcRow="3407" trgRow="1895" color="EX-dark-purple" />
    <link srcID="8960" trgID="11858" rel="pRr" directed="false" shadow="false" column="73793" shadowCol="115315" srcRow="1895" trgRow="3408" color="EX-dark-red" />
    <link srcID="8960" trgID="11555" rel="pRr" directed="false" shadow="false" column="73794" shadowCol="115316" srcRow="1895" trgRow="3652" color="EX-pale-green" />
    <link srcID="11155" trgID="8960" rel="pRr" directed="false" shadow="false" column="73795" shadowCol="115317" srcRow="3687" trgRow="1895" color="EX-pale-blue" />
    <link srcID="13991" trgID="8960" rel="pRr" directed="false" shadow="false" column="73796" shadowCol="115318" srcRow="3963" trgRow="1895" color="EX-dark-tan" />
    <link srcID="8960" trgID="12064" rel="pRr" directed="false" shadow="false" column="73797" shadowCol="115319" srcRow="1895" trgRow="3968" color="EX-pale-blue-magenta" />
    <link srcID="8960" trgID="12112" rel="pRr" directed="false" shadow="false" column="73798" shadowCol="115320" srcRow="1895" trgRow="4315" color="EX-pale-yellow orange" />
    <link srcID="12763" trgID="8960" rel="pRr" directed="false" shadow="false" column="73799" shadowCol="115321" srcRow="4767" trgRow="1895" color="EX-medium-magenta" />
    <link srcID="11070" trgID="8960" rel="pRr" directed="false" shadow="false" column="73800" shadowCol="115322" srcRow="5067" trgRow="1895" color="EX-pale-red" />
    <link srcID="8960" trgID="10834" rel="pRr" directed="false" shadow="false" column="73801" shadowCol="115323" srcRow="1895" trgRow="5566" color="EX-pale-cyan" />
    <link srcID="8960" trgID="11926" rel="pRr" directed="false" shadow="false" column="73802" shadowCol="115324" srcRow="1895" trgRow="5729" color="EX-pale-yellow-green" />
    <link srcID="11338" trgID="8414" rel="pRr" directed="false" shadow="false" column="73803" shadowCol="115325" srcRow="3323" trgRow="1896" color="EX-pale-purple" />
    <link srcID="13917" trgID="8414" rel="pRr" directed="false" shadow="false" column="73804" shadowCol="115326" srcRow="3407" trgRow="1896" color="EX-pale-magenta" />
    <link srcID="12064" trgID="8414" rel="pRr" directed="false" shadow="false" column="73805" shadowCol="115327" srcRow="3968" trgRow="1896" color="EX-pale-red-orange" />
    <link srcID="11641" trgID="8414" rel="pRr" directed="false" shadow="false" column="73806" shadowCol="115328" srcRow="4085" trgRow="1896" color="EX-blue" />
    <link srcID="13150" trgID="8414" rel="pRr" directed="false" shadow="false" column="73807" shadowCol="115329" srcRow="4096" trgRow="1896" color="EX-orange" />
    <link srcID="12756" trgID="8414" rel="pRr" directed="false" shadow="false" column="73808" shadowCol="115330" srcRow="4488" trgRow="1896" color="EX-dark-cyan" />
    <link srcID="12081" trgID="8414" rel="pRr" directed="false" shadow="false" column="73809" shadowCol="115331" srcRow="4612" trgRow="1896" color="EX-red" />
    <link srcID="11472" trgID="8414" rel="pRr" directed="false" shadow="false" column="73810" shadowCol="115332" srcRow="5119" trgRow="1896" color="EX-dark-orange" />
    <link srcID="13505" trgID="8414" rel="pRr" directed="false" shadow="false" column="73811" shadowCol="115333" srcRow="5132" trgRow="1896" color="EX-dark-gray-purple" />
    <link srcID="10910" trgID="8414" rel="pRr" directed="false" shadow="false" column="73812" shadowCol="115334" srcRow="5740" trgRow="1896" color="EX-cyan" />
    <link srcID="9571" trgID="13223" rel="pRr" directed="false" shadow="false" column="73813" shadowCol="115335" srcRow="1897" trgRow="3251" color="EX-yellow-orange" />
    <link srcID="13917" trgID="9571" rel="pRr" directed="false" shadow="false" column="73814" shadowCol="115336" srcRow="3407" trgRow="1897" color="EX-pure-blue" />
    <link srcID="9571" trgID="11555" rel="pRr" directed="false" shadow="false" column="73815" shadowCol="115337" srcRow="1897" trgRow="3652" color="EX-dark-yellow-green" />
    <link srcID="11155" trgID="9571" rel="pRr" directed="false" shadow="false" column="73816" shadowCol="115338" srcRow="3687" trgRow="1897" color="EX-dark-magenta" />
    <link srcID="9571" trgID="12064" rel="pRr" directed="false" shadow="false" column="73817" shadowCol="115339" srcRow="1897" trgRow="3968" color="EX-dark-green" />
    <link srcID="10733" trgID="9571" rel="pRr" directed="false" shadow="false" column="73818" shadowCol="115340" srcRow="4328" trgRow="1897" color="EX-blue-magenta" />
    <link srcID="11070" trgID="9571" rel="pRr" directed="false" shadow="false" column="73819" shadowCol="115341" srcRow="5067" trgRow="1897" color="EX-yellow-green" />
    <link srcID="8370" trgID="12157" rel="pRr" directed="false" shadow="false" column="73820" shadowCol="115342" srcRow="1898" trgRow="2404" color="EX-magenta" />
    <link srcID="8370" trgID="13223" rel="pRr" directed="false" shadow="false" column="73821" shadowCol="115343" srcRow="1898" trgRow="3251" color="EX-green" />
    <link srcID="13877" trgID="8370" rel="pRr" directed="false" shadow="false" column="73822" shadowCol="115344" srcRow="3420" trgRow="1898" color="EX-yellow" />
    <link srcID="8370" trgID="11555" rel="pRr" directed="false" shadow="false" column="73823" shadowCol="115345" srcRow="1898" trgRow="3652" color="EX-purple" />
    <link srcID="8370" trgID="11103" rel="pRr" directed="false" shadow="false" column="73824" shadowCol="115346" srcRow="1898" trgRow="3843" color="EX-dark-purple" />
    <link srcID="8370" trgID="12064" rel="pRr" directed="false" shadow="false" column="73825" shadowCol="115347" srcRow="1898" trgRow="3968" color="EX-dark-red" />
    <link srcID="8370" trgID="12112" rel="pRr" directed="false" shadow="false" column="73826" shadowCol="115348" srcRow="1898" trgRow="4315" color="EX-pale-green" />
    <link srcID="8370" trgID="11737" rel="pRr" directed="false" shadow="false" column="73827" shadowCol="115349" srcRow="1898" trgRow="4539" color="EX-pale-blue" />
    <link srcID="8370" trgID="11070" rel="pRr" directed="false" shadow="false" column="73828" shadowCol="115350" srcRow="1898" trgRow="5067" color="EX-dark-tan" />
    <link srcID="8370" trgID="10834" rel="pRr" directed="false" shadow="false" column="73829" shadowCol="115351" srcRow="1898" trgRow="5566" color="EX-pale-blue-magenta" />
    <link srcID="8370" trgID="10832" rel="pRr" directed="false" shadow="false" column="73830" shadowCol="115352" srcRow="1898" trgRow="5605" color="EX-pale-yellow orange" />
    <link srcID="12936" trgID="10479" rel="pRr" directed="false" shadow="false" column="73831" shadowCol="115353" srcRow="2412" trgRow="1899" color="EX-medium-magenta" />
    <link srcID="13917" trgID="10479" rel="pRr" directed="false" shadow="false" column="73832" shadowCol="115354" srcRow="3407" trgRow="1899" color="EX-pale-red" />
    <link srcID="11555" trgID="10479" rel="pRr" directed="false" shadow="false" column="73833" shadowCol="115355" srcRow="3652" trgRow="1899" color="EX-pale-cyan" />
    <link srcID="11155" trgID="10479" rel="pRr" directed="false" shadow="false" column="73834" shadowCol="115356" srcRow="3687" trgRow="1899" color="EX-pale-yellow-green" />
    <link srcID="12064" trgID="10479" rel="pRr" directed="false" shadow="false" column="73835" shadowCol="115357" srcRow="3968" trgRow="1899" color="EX-pale-purple" />
    <link srcID="10988" trgID="10479" rel="pRr" directed="false" shadow="false" column="73836" shadowCol="115358" srcRow="4059" trgRow="1899" color="EX-pale-magenta" />
    <link srcID="11009" trgID="10479" rel="pRr" directed="false" shadow="false" column="73837" shadowCol="115359" srcRow="4270" trgRow="1899" color="EX-pale-red-orange" />
    <link srcID="12454" trgID="10479" rel="pRr" directed="false" shadow="false" column="73838" shadowCol="115360" srcRow="4509" trgRow="1899" color="EX-blue" />
    <link srcID="13769" trgID="10479" rel="pRr" directed="false" shadow="false" column="73839" shadowCol="115361" srcRow="4871" trgRow="1899" color="EX-orange" />
    <link srcID="11070" trgID="10479" rel="pRr" directed="false" shadow="false" column="73840" shadowCol="115362" srcRow="5067" trgRow="1899" color="EX-dark-cyan" />
    <link srcID="12801" trgID="10479" rel="pRr" directed="false" shadow="false" column="73841" shadowCol="115363" srcRow="5100" trgRow="1899" color="EX-red" />
    <link srcID="11476" trgID="10479" rel="pRr" directed="false" shadow="false" column="73842" shadowCol="115364" srcRow="5160" trgRow="1899" color="EX-dark-orange" />
    <link srcID="10832" trgID="10479" rel="pRr" directed="false" shadow="false" column="73843" shadowCol="115365" srcRow="5605" trgRow="1899" color="EX-dark-gray-purple" />
    <link srcID="9306" trgID="11129" rel="pRr" directed="false" shadow="false" column="73844" shadowCol="115366" srcRow="1900" trgRow="3654" color="EX-cyan" />
    <link srcID="9306" trgID="13991" rel="pRr" directed="false" shadow="false" column="73845" shadowCol="115367" srcRow="1900" trgRow="3963" color="EX-yellow-orange" />
    <link srcID="13990" trgID="9306" rel="pRr" directed="false" shadow="false" column="73846" shadowCol="115368" srcRow="4073" trgRow="1900" color="EX-pure-blue" />
    <link srcID="9306" trgID="10598" rel="pRr" directed="false" shadow="false" column="73847" shadowCol="115369" srcRow="1900" trgRow="4351" color="EX-dark-yellow-green" />
    <link srcID="9306" trgID="13064" rel="pRr" directed="false" shadow="false" column="73848" shadowCol="115370" srcRow="1900" trgRow="4447" color="EX-dark-magenta" />
    <link srcID="12717" trgID="9306" rel="pRr" directed="false" shadow="false" column="73849" shadowCol="115371" srcRow="4590" trgRow="1900" color="EX-dark-green" />
    <link srcID="9306" trgID="11926" rel="pRr" directed="false" shadow="false" column="73850" shadowCol="115372" srcRow="1900" trgRow="5729" color="EX-blue-magenta" />
    <link srcID="11351" trgID="8951" rel="pRr" directed="false" shadow="false" column="73851" shadowCol="115373" srcRow="2712" trgRow="1901" color="EX-yellow-green" />
    <link srcID="11582" trgID="8951" rel="pRr" directed="false" shadow="false" column="73852" shadowCol="115374" srcRow="3301" trgRow="1901" color="EX-magenta" />
    <link srcID="11155" trgID="8951" rel="pRr" directed="false" shadow="false" column="73853" shadowCol="115375" srcRow="3687" trgRow="1901" color="EX-green" />
    <link srcID="8951" trgID="13991" rel="pRr" directed="false" shadow="false" column="73854" shadowCol="115376" srcRow="1901" trgRow="3963" color="EX-yellow" />
    <link srcID="13037" trgID="8951" rel="pRr" directed="false" shadow="false" column="73855" shadowCol="115377" srcRow="4078" trgRow="1901" color="EX-purple" />
    <link srcID="8951" trgID="13451" rel="pRr" directed="false" shadow="false" column="73856" shadowCol="115378" srcRow="1901" trgRow="4135" color="EX-dark-purple" />
    <link srcID="8951" trgID="13408" rel="pRr" directed="false" shadow="false" column="73857" shadowCol="115379" srcRow="1901" trgRow="5270" color="EX-dark-red" />
    <link srcID="11821" trgID="10458" rel="pRr" directed="false" shadow="false" column="73858" shadowCol="115380" srcRow="3255" trgRow="1902" color="EX-pale-green" />
    <link srcID="13911" trgID="10458" rel="pRr" directed="false" shadow="false" column="73859" shadowCol="115381" srcRow="3451" trgRow="1902" color="EX-pale-blue" />
    <link srcID="11555" trgID="10458" rel="pRr" directed="false" shadow="false" column="73860" shadowCol="115382" srcRow="3652" trgRow="1902" color="EX-dark-tan" />
    <link srcID="11155" trgID="10458" rel="pRr" directed="false" shadow="false" column="73861" shadowCol="115383" srcRow="3687" trgRow="1902" color="EX-pale-blue-magenta" />
    <link srcID="13991" trgID="10458" rel="pRr" directed="false" shadow="false" column="73862" shadowCol="115384" srcRow="3963" trgRow="1902" color="EX-pale-yellow orange" />
    <link srcID="11088" trgID="10458" rel="pRr" directed="false" shadow="false" column="73863" shadowCol="115385" srcRow="4117" trgRow="1902" color="EX-medium-magenta" />
    <link srcID="13685" trgID="10458" rel="pRr" directed="false" shadow="false" column="73864" shadowCol="115386" srcRow="4875" trgRow="1902" color="EX-pale-red" />
    <link srcID="13943" trgID="9714" rel="pRr" directed="false" shadow="false" column="73865" shadowCol="115387" srcRow="3952" trgRow="1903" color="EX-pale-cyan" />
    <link srcID="9714" trgID="12064" rel="pRr" directed="false" shadow="false" column="73866" shadowCol="115388" srcRow="1903" trgRow="3968" color="EX-pale-yellow-green" />
    <link srcID="9714" trgID="13150" rel="pRr" directed="false" shadow="false" column="73867" shadowCol="115389" srcRow="1903" trgRow="4096" color="EX-pale-purple" />
    <link srcID="12756" trgID="9714" rel="pRr" directed="false" shadow="false" column="73868" shadowCol="115390" srcRow="4488" trgRow="1903" color="EX-pale-magenta" />
    <link srcID="9714" trgID="11215" rel="pRr" directed="false" shadow="false" column="73869" shadowCol="115391" srcRow="1903" trgRow="4659" color="EX-pale-red-orange" />
    <link srcID="10457" trgID="12593" rel="pRr" directed="false" shadow="false" column="73870" shadowCol="115392" srcRow="1904" trgRow="3258" color="EX-blue" />
    <link srcID="11604" trgID="10457" rel="pRr" directed="false" shadow="false" column="73871" shadowCol="115393" srcRow="3333" trgRow="1904" color="EX-orange" />
    <link srcID="13917" trgID="10457" rel="pRr" directed="false" shadow="false" column="73872" shadowCol="115394" srcRow="3407" trgRow="1904" color="EX-dark-cyan" />
    <link srcID="10457" trgID="11858" rel="pRr" directed="false" shadow="false" column="73873" shadowCol="115395" srcRow="1904" trgRow="3408" color="EX-red" />
    <link srcID="10457" trgID="10836" rel="pRr" directed="false" shadow="false" column="73874" shadowCol="115396" srcRow="1904" trgRow="3571" color="EX-dark-orange" />
    <link srcID="10457" trgID="13074" rel="pRr" directed="false" shadow="false" column="73875" shadowCol="115397" srcRow="1904" trgRow="3762" color="EX-dark-gray-purple" />
    <link srcID="10457" trgID="13214" rel="pRr" directed="false" shadow="false" column="73876" shadowCol="115398" srcRow="1904" trgRow="3913" color="EX-cyan" />
    <link srcID="10457" trgID="13991" rel="pRr" directed="false" shadow="false" column="73877" shadowCol="115399" srcRow="1904" trgRow="3963" color="EX-yellow-orange" />
    <link srcID="11363" trgID="10457" rel="pRr" directed="false" shadow="false" column="73878" shadowCol="115400" srcRow="4041" trgRow="1904" color="EX-pure-blue" />
    <link srcID="13990" trgID="10457" rel="pRr" directed="false" shadow="false" column="73879" shadowCol="115401" srcRow="4073" trgRow="1904" color="EX-dark-yellow-green" />
    <link srcID="12495" trgID="10457" rel="pRr" directed="false" shadow="false" column="73880" shadowCol="115402" srcRow="4120" trgRow="1904" color="EX-dark-magenta" />
    <link srcID="10457" trgID="12269" rel="pRr" directed="false" shadow="false" column="73881" shadowCol="115403" srcRow="1904" trgRow="4122" color="EX-dark-green" />
    <link srcID="13917" trgID="10012" rel="pRr" directed="false" shadow="false" column="73882" shadowCol="115404" srcRow="3407" trgRow="1905" color="EX-blue-magenta" />
    <link srcID="12699" trgID="10012" rel="pRr" directed="false" shadow="false" column="73883" shadowCol="115405" srcRow="4100" trgRow="1905" color="EX-yellow-green" />
    <link srcID="11070" trgID="10012" rel="pRr" directed="false" shadow="false" column="73884" shadowCol="115406" srcRow="5067" trgRow="1905" color="EX-magenta" />
    <link srcID="9307" trgID="11098" rel="pRr" directed="false" shadow="false" column="73885" shadowCol="115407" srcRow="1906" trgRow="3997" color="EX-green" />
    <link srcID="8919" trgID="11555" rel="pRr" directed="false" shadow="false" column="73886" shadowCol="115408" srcRow="1907" trgRow="3652" color="EX-yellow" />
    <link srcID="12366" trgID="8919" rel="pRr" directed="false" shadow="false" column="73887" shadowCol="115409" srcRow="4167" trgRow="1907" color="EX-purple" />
    <link srcID="11155" trgID="8918" rel="pRr" directed="false" shadow="false" column="73888" shadowCol="115410" srcRow="3687" trgRow="1908" color="EX-dark-purple" />
    <link srcID="11512" trgID="9209" rel="pRr" directed="false" shadow="false" column="73889" shadowCol="115411" srcRow="3513" trgRow="1909" color="EX-dark-red" />
    <link srcID="13551" trgID="9209" rel="pRr" directed="false" shadow="false" column="73890" shadowCol="115412" srcRow="5509" trgRow="1909" color="EX-pale-green" />
    <link srcID="10985" trgID="8804" rel="pRr" directed="false" shadow="false" column="73891" shadowCol="115413" srcRow="3290" trgRow="1910" color="EX-pale-blue" />
    <link srcID="11027" trgID="8804" rel="pRr" directed="false" shadow="false" column="73892" shadowCol="115414" srcRow="3421" trgRow="1910" color="EX-dark-tan" />
    <link srcID="10931" trgID="8804" rel="pRr" directed="false" shadow="false" column="73893" shadowCol="115415" srcRow="3434" trgRow="1910" color="EX-pale-blue-magenta" />
    <link srcID="13480" trgID="8804" rel="pRr" directed="false" shadow="false" column="73894" shadowCol="115416" srcRow="3443" trgRow="1910" color="EX-pale-yellow orange" />
    <link srcID="12974" trgID="8804" rel="pRr" directed="false" shadow="false" column="73895" shadowCol="115417" srcRow="3478" trgRow="1910" color="EX-medium-magenta" />
    <link srcID="13891" trgID="8804" rel="pRr" directed="false" shadow="false" column="73896" shadowCol="115418" srcRow="3504" trgRow="1910" color="EX-pale-red" />
    <link srcID="8804" trgID="13452" rel="pRr" directed="false" shadow="false" column="73897" shadowCol="115419" srcRow="1910" trgRow="3541" color="EX-pale-cyan" />
    <link srcID="8804" trgID="13617" rel="pRr" directed="false" shadow="false" column="73898" shadowCol="115420" srcRow="1910" trgRow="3543" color="EX-pale-yellow-green" />
    <link srcID="8804" trgID="10613" rel="pRr" directed="false" shadow="false" column="73899" shadowCol="115421" srcRow="1910" trgRow="3683" color="EX-pale-purple" />
    <link srcID="12757" trgID="8804" rel="pRr" directed="false" shadow="false" column="73900" shadowCol="115422" srcRow="3698" trgRow="1910" color="EX-pale-magenta" />
    <link srcID="13459" trgID="8804" rel="pRr" directed="false" shadow="false" column="73901" shadowCol="115423" srcRow="3701" trgRow="1910" color="EX-pale-red-orange" />
    <link srcID="8804" trgID="11311" rel="pRr" directed="false" shadow="false" column="73902" shadowCol="115424" srcRow="1910" trgRow="3946" color="EX-blue" />
    <link srcID="12574" trgID="8804" rel="pRr" directed="false" shadow="false" column="73903" shadowCol="115425" srcRow="3988" trgRow="1910" color="EX-orange" />
    <link srcID="11196" trgID="8804" rel="pRr" directed="false" shadow="false" column="73904" shadowCol="115426" srcRow="4004" trgRow="1910" color="EX-dark-cyan" />
    <link srcID="12519" trgID="8804" rel="pRr" directed="false" shadow="false" column="73905" shadowCol="115427" srcRow="4008" trgRow="1910" color="EX-red" />
    <link srcID="8804" trgID="13904" rel="pRr" directed="false" shadow="false" column="73906" shadowCol="115428" srcRow="1910" trgRow="4032" color="EX-dark-orange" />
    <link srcID="12609" trgID="8804" rel="pRr" directed="false" shadow="false" column="73907" shadowCol="115429" srcRow="4082" trgRow="1910" color="EX-dark-gray-purple" />
    <link srcID="12199" trgID="8804" rel="pRr" directed="false" shadow="false" column="73908" shadowCol="115430" srcRow="4104" trgRow="1910" color="EX-cyan" />
    <link srcID="10904" trgID="8804" rel="pRr" directed="false" shadow="false" column="73909" shadowCol="115431" srcRow="4111" trgRow="1910" color="EX-yellow-orange" />
    <link srcID="11608" trgID="8804" rel="pRr" directed="false" shadow="false" column="73910" shadowCol="115432" srcRow="4114" trgRow="1910" color="EX-pure-blue" />
    <link srcID="12340" trgID="8804" rel="pRr" directed="false" shadow="false" column="73911" shadowCol="115433" srcRow="4130" trgRow="1910" color="EX-dark-yellow-green" />
    <link srcID="8804" trgID="11477" rel="pRr" directed="false" shadow="false" column="73912" shadowCol="115434" srcRow="1910" trgRow="4178" color="EX-dark-magenta" />
    <link srcID="8804" trgID="12119" rel="pRr" directed="false" shadow="false" column="73913" shadowCol="115435" srcRow="1910" trgRow="4208" color="EX-dark-green" />
    <link srcID="8804" trgID="11903" rel="pRr" directed="false" shadow="false" column="73914" shadowCol="115436" srcRow="1910" trgRow="4215" color="EX-blue-magenta" />
    <link srcID="8804" trgID="13287" rel="pRr" directed="false" shadow="false" column="73915" shadowCol="115437" srcRow="1910" trgRow="4252" color="EX-yellow-green" />
    <link srcID="12008" trgID="8804" rel="pRr" directed="false" shadow="false" column="73916" shadowCol="115438" srcRow="4386" trgRow="1910" color="EX-magenta" />
    <link srcID="11746" trgID="8804" rel="pRr" directed="false" shadow="false" column="73917" shadowCol="115439" srcRow="4403" trgRow="1910" color="EX-green" />
    <link srcID="11802" trgID="8804" rel="pRr" directed="false" shadow="false" column="73918" shadowCol="115440" srcRow="4755" trgRow="1910" color="EX-yellow" />
    <link srcID="8804" trgID="12278" rel="pRr" directed="false" shadow="false" column="73919" shadowCol="115441" srcRow="1910" trgRow="4808" color="EX-purple" />
    <link srcID="10602" trgID="8804" rel="pRr" directed="false" shadow="false" column="73920" shadowCol="115442" srcRow="4872" trgRow="1910" color="EX-dark-purple" />
    <link srcID="10779" trgID="8804" rel="pRr" directed="false" shadow="false" column="73921" shadowCol="115443" srcRow="4876" trgRow="1910" color="EX-dark-red" />
    <link srcID="11597" trgID="8804" rel="pRr" directed="false" shadow="false" column="73922" shadowCol="115444" srcRow="4922" trgRow="1910" color="EX-pale-green" />
    <link srcID="10617" trgID="8804" rel="pRr" directed="false" shadow="false" column="73923" shadowCol="115445" srcRow="4946" trgRow="1910" color="EX-pale-blue" />
    <link srcID="8804" trgID="11171" rel="pRr" directed="false" shadow="false" column="73924" shadowCol="115446" srcRow="1910" trgRow="5045" color="EX-dark-tan" />
    <link srcID="13361" trgID="8804" rel="pRr" directed="false" shadow="false" column="73925" shadowCol="115447" srcRow="5412" trgRow="1910" color="EX-pale-blue-magenta" />
    <link srcID="11353" trgID="8804" rel="pRr" directed="false" shadow="false" column="73926" shadowCol="115448" srcRow="5413" trgRow="1910" color="EX-pale-yellow orange" />
    <link srcID="11877" trgID="8804" rel="pRr" directed="false" shadow="false" column="73927" shadowCol="115449" srcRow="5442" trgRow="1910" color="EX-medium-magenta" />
    <link srcID="8804" trgID="11481" rel="pRr" directed="false" shadow="false" column="73928" shadowCol="115450" srcRow="1910" trgRow="5486" color="EX-pale-red" />
    <link srcID="13551" trgID="8804" rel="pRr" directed="false" shadow="false" column="73929" shadowCol="115451" srcRow="5509" trgRow="1910" color="EX-pale-cyan" />
    <link srcID="11361" trgID="8804" rel="pRr" directed="false" shadow="false" column="73930" shadowCol="115452" srcRow="5513" trgRow="1910" color="EX-pale-yellow-green" />
    <link srcID="8804" trgID="13277" rel="pRr" directed="false" shadow="false" column="73931" shadowCol="115453" srcRow="1910" trgRow="5526" color="EX-pale-purple" />
    <link srcID="11576" trgID="8804" rel="pRr" directed="false" shadow="false" column="73932" shadowCol="115454" srcRow="5589" trgRow="1910" color="EX-pale-magenta" />
    <link srcID="9915" trgID="13735" rel="pRr" directed="false" shadow="false" column="73933" shadowCol="115455" srcRow="1911" trgRow="2541" color="EX-pale-red-orange" />
    <link srcID="13931" trgID="9915" rel="pRr" directed="false" shadow="false" column="73934" shadowCol="115456" srcRow="3299" trgRow="1911" color="EX-blue" />
    <link srcID="13808" trgID="9915" rel="pRr" directed="false" shadow="false" column="73935" shadowCol="115457" srcRow="3485" trgRow="1911" color="EX-orange" />
    <link srcID="9915" trgID="13843" rel="pRr" directed="false" shadow="false" column="73936" shadowCol="115458" srcRow="1911" trgRow="3867" color="EX-dark-cyan" />
    <link srcID="11539" trgID="9915" rel="pRr" directed="false" shadow="false" column="73937" shadowCol="115459" srcRow="3870" trgRow="1911" color="EX-red" />
    <link srcID="11880" trgID="9915" rel="pRr" directed="false" shadow="false" column="73938" shadowCol="115460" srcRow="3995" trgRow="1911" color="EX-dark-orange" />
    <link srcID="9915" trgID="13694" rel="pRr" directed="false" shadow="false" column="73939" shadowCol="115461" srcRow="1911" trgRow="4116" color="EX-dark-gray-purple" />
    <link srcID="13137" trgID="9915" rel="pRr" directed="false" shadow="false" column="73940" shadowCol="115462" srcRow="5373" trgRow="1911" color="EX-cyan" />
    <link srcID="10090" trgID="11356" rel="pRr" directed="false" shadow="false" column="73941" shadowCol="115463" srcRow="1912" trgRow="3219" color="EX-yellow-orange" />
    <link srcID="10090" trgID="13472" rel="pRr" directed="false" shadow="false" column="73942" shadowCol="115464" srcRow="1912" trgRow="3220" color="EX-pure-blue" />
    <link srcID="10090" trgID="11188" rel="pRr" directed="false" shadow="false" column="73943" shadowCol="115465" srcRow="1912" trgRow="3223" color="EX-dark-yellow-green" />
    <link srcID="10090" trgID="13100" rel="pRr" directed="false" shadow="false" column="73944" shadowCol="115466" srcRow="1912" trgRow="5047" color="EX-dark-magenta" />
    <link srcID="12396" trgID="8823" rel="pRr" directed="false" shadow="false" column="73945" shadowCol="115467" srcRow="5129" trgRow="1913" color="EX-dark-green" />
    <link srcID="9681" trgID="12395" rel="pRr" directed="false" shadow="false" column="73946" shadowCol="115468" srcRow="1914" trgRow="5380" color="EX-blue-magenta" />
    <link srcID="10744" trgID="9959" rel="pRr" directed="false" shadow="false" column="73947" shadowCol="115469" srcRow="2780" trgRow="1915" color="EX-yellow-green" />
    <link srcID="9959" trgID="11005" rel="pRr" directed="false" shadow="false" column="73948" shadowCol="115470" srcRow="1915" trgRow="4195" color="EX-magenta" />
    <link srcID="13458" trgID="9959" rel="pRr" directed="false" shadow="false" column="73949" shadowCol="115471" srcRow="5365" trgRow="1915" color="EX-green" />
    <link srcID="13038" trgID="8895" rel="pRr" directed="false" shadow="false" column="73950" shadowCol="115472" srcRow="3653" trgRow="1916" color="EX-yellow" />
    <link srcID="11839" trgID="9195" rel="pRr" directed="false" shadow="false" column="73951" shadowCol="115473" srcRow="2492" trgRow="1917" color="EX-purple" />
    <link srcID="12241" trgID="9195" rel="pRr" directed="false" shadow="false" column="73952" shadowCol="115474" srcRow="2551" trgRow="1917" color="EX-dark-purple" />
    <link srcID="12242" trgID="9195" rel="pRr" directed="false" shadow="false" column="73953" shadowCol="115475" srcRow="2555" trgRow="1917" color="EX-dark-red" />
    <link srcID="12228" trgID="9195" rel="pRr" directed="false" shadow="false" column="73954" shadowCol="115476" srcRow="2572" trgRow="1917" color="EX-pale-green" />
    <link srcID="12696" trgID="9195" rel="pRr" directed="false" shadow="false" column="73955" shadowCol="115477" srcRow="2595" trgRow="1917" color="EX-pale-blue" />
    <link srcID="13243" trgID="9195" rel="pRr" directed="false" shadow="false" column="73956" shadowCol="115478" srcRow="2724" trgRow="1917" color="EX-dark-tan" />
    <link srcID="11960" trgID="9195" rel="pRr" directed="false" shadow="false" column="73957" shadowCol="115479" srcRow="3337" trgRow="1917" color="EX-pale-blue-magenta" />
    <link srcID="9195" trgID="13111" rel="pRr" directed="false" shadow="false" column="73958" shadowCol="115480" srcRow="1917" trgRow="3501" color="EX-pale-yellow orange" />
    <link srcID="10823" trgID="9195" rel="pRr" directed="false" shadow="false" column="73959" shadowCol="115481" srcRow="3617" trgRow="1917" color="EX-medium-magenta" />
    <link srcID="12065" trgID="9195" rel="pRr" directed="false" shadow="false" column="73960" shadowCol="115482" srcRow="3982" trgRow="1917" color="EX-pale-red" />
    <link srcID="11321" trgID="9195" rel="pRr" directed="false" shadow="false" column="73961" shadowCol="115483" srcRow="4031" trgRow="1917" color="EX-pale-cyan" />
    <link srcID="12210" trgID="9195" rel="pRr" directed="false" shadow="false" column="73962" shadowCol="115484" srcRow="4034" trgRow="1917" color="EX-pale-yellow-green" />
    <link srcID="12306" trgID="9195" rel="pRr" directed="false" shadow="false" column="73963" shadowCol="115485" srcRow="4136" trgRow="1917" color="EX-pale-purple" />
    <link srcID="13587" trgID="9195" rel="pRr" directed="false" shadow="false" column="73964" shadowCol="115486" srcRow="4347" trgRow="1917" color="EX-pale-magenta" />
    <link srcID="11825" trgID="9195" rel="pRr" directed="false" shadow="false" column="73965" shadowCol="115487" srcRow="4676" trgRow="1917" color="EX-pale-red-orange" />
    <link srcID="13613" trgID="9195" rel="pRr" directed="false" shadow="false" column="73966" shadowCol="115488" srcRow="4760" trgRow="1917" color="EX-blue" />
    <link srcID="10808" trgID="9195" rel="pRr" directed="false" shadow="false" column="73967" shadowCol="115489" srcRow="4851" trgRow="1917" color="EX-orange" />
    <link srcID="11028" trgID="9195" rel="pRr" directed="false" shadow="false" column="73968" shadowCol="115490" srcRow="4856" trgRow="1917" color="EX-dark-cyan" />
    <link srcID="13888" trgID="9195" rel="pRr" directed="false" shadow="false" column="73969" shadowCol="115491" srcRow="4857" trgRow="1917" color="EX-red" />
    <link srcID="10812" trgID="9195" rel="pRr" directed="false" shadow="false" column="73970" shadowCol="115492" srcRow="4858" trgRow="1917" color="EX-dark-orange" />
    <link srcID="13100" trgID="9195" rel="pRr" directed="false" shadow="false" column="73971" shadowCol="115493" srcRow="5047" trgRow="1917" color="EX-dark-gray-purple" />
    <link srcID="11458" trgID="9195" rel="pRr" directed="false" shadow="false" column="73972" shadowCol="115494" srcRow="5357" trgRow="1917" color="EX-cyan" />
    <link srcID="10273" trgID="11356" rel="pRr" directed="false" shadow="false" column="73973" shadowCol="115495" srcRow="1918" trgRow="3219" color="EX-yellow-orange" />
    <link srcID="13602" trgID="10273" rel="pRr" directed="false" shadow="false" column="73974" shadowCol="115496" srcRow="3316" trgRow="1918" color="EX-pure-blue" />
    <link srcID="10273" trgID="10966" rel="pRr" directed="false" shadow="false" column="73975" shadowCol="115497" srcRow="1918" trgRow="3332" color="EX-dark-yellow-green" />
    <link srcID="10273" trgID="13526" rel="pRr" directed="false" shadow="false" column="73976" shadowCol="115498" srcRow="1918" trgRow="3563" color="EX-dark-magenta" />
    <link srcID="10273" trgID="10816" rel="pRr" directed="false" shadow="false" column="73977" shadowCol="115499" srcRow="1918" trgRow="4176" color="EX-dark-green" />
    <link srcID="10273" trgID="13791" rel="pRr" directed="false" shadow="false" column="73978" shadowCol="115500" srcRow="1918" trgRow="4894" color="EX-blue-magenta" />
    <link srcID="10273" trgID="12310" rel="pRr" directed="false" shadow="false" column="73979" shadowCol="115501" srcRow="1918" trgRow="4950" color="EX-yellow-green" />
    <link srcID="10273" trgID="13733" rel="pRr" directed="false" shadow="false" column="73980" shadowCol="115502" srcRow="1918" trgRow="5042" color="EX-magenta" />
    <link srcID="10273" trgID="12230" rel="pRr" directed="false" shadow="false" column="73981" shadowCol="115503" srcRow="1918" trgRow="5358" color="EX-green" />
    <link srcID="12206" trgID="10273" rel="pRr" directed="false" shadow="false" column="73982" shadowCol="115504" srcRow="5364" trgRow="1918" color="EX-yellow" />
    <link srcID="10273" trgID="12221" rel="pRr" directed="false" shadow="false" column="73983" shadowCol="115505" srcRow="1918" trgRow="5369" color="EX-purple" />
    <link srcID="10273" trgID="10766" rel="pRr" directed="false" shadow="false" column="73984" shadowCol="115506" srcRow="1918" trgRow="5375" color="EX-dark-purple" />
    <link srcID="10273" trgID="12024" rel="pRr" directed="false" shadow="false" column="73985" shadowCol="115507" srcRow="1918" trgRow="5516" color="EX-dark-red" />
    <link srcID="10273" trgID="13531" rel="pRr" directed="false" shadow="false" column="73986" shadowCol="115508" srcRow="1918" trgRow="5680" color="EX-pale-green" />
    <link srcID="10273" trgID="13530" rel="pRr" directed="false" shadow="false" column="73987" shadowCol="115509" srcRow="1918" trgRow="5681" color="EX-pale-blue" />
    <link srcID="13602" trgID="10323" rel="pRr" directed="false" shadow="false" column="73988" shadowCol="115510" srcRow="3316" trgRow="1919" color="EX-dark-tan" />
    <link srcID="10966" trgID="10323" rel="pRr" directed="false" shadow="false" column="73989" shadowCol="115511" srcRow="3332" trgRow="1919" color="EX-pale-blue-magenta" />
    <link srcID="10323" trgID="12238" rel="pRr" directed="false" shadow="false" column="73990" shadowCol="115512" srcRow="1919" trgRow="4866" color="EX-pale-yellow orange" />
    <link srcID="13500" trgID="10323" rel="pRr" directed="false" shadow="false" column="73991" shadowCol="115513" srcRow="5368" trgRow="1919" color="EX-medium-magenta" />
    <link srcID="10686" trgID="8659" rel="pRr" directed="false" shadow="false" column="73992" shadowCol="115514" srcRow="3281" trgRow="1920" color="EX-pale-red" />
    <link srcID="8659" trgID="12136" rel="pRr" directed="false" shadow="false" column="73993" shadowCol="115515" srcRow="1920" trgRow="3943" color="EX-pale-cyan" />
    <link srcID="8659" trgID="12509" rel="pRr" directed="false" shadow="false" column="73994" shadowCol="115516" srcRow="1920" trgRow="3987" color="EX-pale-yellow-green" />
    <link srcID="8659" trgID="13262" rel="pRr" directed="false" shadow="false" column="73995" shadowCol="115517" srcRow="1920" trgRow="4097" color="EX-pale-purple" />
    <link srcID="13905" trgID="8659" rel="pRr" directed="false" shadow="false" column="73996" shadowCol="115518" srcRow="4101" trgRow="1920" color="EX-pale-magenta" />
    <link srcID="12951" trgID="8659" rel="pRr" directed="false" shadow="false" column="73997" shadowCol="115519" srcRow="4943" trgRow="1920" color="EX-pale-red-orange" />
    <link srcID="12594" trgID="8659" rel="pRr" directed="false" shadow="false" column="73998" shadowCol="115520" srcRow="5109" trgRow="1920" color="EX-blue" />
    <link srcID="12922" trgID="8659" rel="pRr" directed="false" shadow="false" column="73999" shadowCol="115521" srcRow="5700" trgRow="1920" color="EX-orange" />
    <link srcID="13442" trgID="9922" rel="pRr" directed="false" shadow="false" column="74000" shadowCol="115522" srcRow="3033" trgRow="1921" color="EX-dark-cyan" />
    <link srcID="12977" trgID="9922" rel="pRr" directed="false" shadow="false" column="74001" shadowCol="115523" srcRow="3262" trgRow="1921" color="EX-red" />
    <link srcID="10843" trgID="9922" rel="pRr" directed="false" shadow="false" column="74002" shadowCol="115524" srcRow="3264" trgRow="1921" color="EX-dark-orange" />
    <link srcID="13393" trgID="9922" rel="pRr" directed="false" shadow="false" column="74003" shadowCol="115525" srcRow="3343" trgRow="1921" color="EX-dark-gray-purple" />
    <link srcID="13917" trgID="9922" rel="pRr" directed="false" shadow="false" column="74004" shadowCol="115526" srcRow="3407" trgRow="1921" color="EX-cyan" />
    <link srcID="13808" trgID="9922" rel="pRr" directed="false" shadow="false" column="74005" shadowCol="115527" srcRow="3485" trgRow="1921" color="EX-yellow-orange" />
    <link srcID="9922" trgID="11402" rel="pRr" directed="false" shadow="false" column="74006" shadowCol="115528" srcRow="1921" trgRow="3672" color="EX-pure-blue" />
    <link srcID="13647" trgID="9922" rel="pRr" directed="false" shadow="false" column="74007" shadowCol="115529" srcRow="3673" trgRow="1921" color="EX-dark-yellow-green" />
    <link srcID="11959" trgID="9922" rel="pRr" directed="false" shadow="false" column="74008" shadowCol="115530" srcRow="3818" trgRow="1921" color="EX-dark-magenta" />
    <link srcID="11348" trgID="9922" rel="pRr" directed="false" shadow="false" column="74009" shadowCol="115531" srcRow="3835" trgRow="1921" color="EX-dark-green" />
    <link srcID="11935" trgID="9922" rel="pRr" directed="false" shadow="false" column="74010" shadowCol="115532" srcRow="3951" trgRow="1921" color="EX-blue-magenta" />
    <link srcID="10978" trgID="9922" rel="pRr" directed="false" shadow="false" column="74011" shadowCol="115533" srcRow="3967" trgRow="1921" color="EX-yellow-green" />
    <link srcID="12064" trgID="9922" rel="pRr" directed="false" shadow="false" column="74012" shadowCol="115534" srcRow="3968" trgRow="1921" color="EX-magenta" />
    <link srcID="13641" trgID="9922" rel="pRr" directed="false" shadow="false" column="74013" shadowCol="115535" srcRow="3980" trgRow="1921" color="EX-green" />
    <link srcID="11865" trgID="9922" rel="pRr" directed="false" shadow="false" column="74014" shadowCol="115536" srcRow="4000" trgRow="1921" color="EX-yellow" />
    <link srcID="13860" trgID="9922" rel="pRr" directed="false" shadow="false" column="74015" shadowCol="115537" srcRow="4009" trgRow="1921" color="EX-purple" />
    <link srcID="13429" trgID="9922" rel="pRr" directed="false" shadow="false" column="74016" shadowCol="115538" srcRow="4053" trgRow="1921" color="EX-dark-purple" />
    <link srcID="10904" trgID="9922" rel="pRr" directed="false" shadow="false" column="74017" shadowCol="115539" srcRow="4111" trgRow="1921" color="EX-dark-red" />
    <link srcID="11747" trgID="9922" rel="pRr" directed="false" shadow="false" column="74018" shadowCol="115540" srcRow="4206" trgRow="1921" color="EX-pale-green" />
    <link srcID="11004" trgID="9922" rel="pRr" directed="false" shadow="false" column="74019" shadowCol="115541" srcRow="4287" trgRow="1921" color="EX-pale-blue" />
    <link srcID="12468" trgID="9922" rel="pRr" directed="false" shadow="false" column="74020" shadowCol="115542" srcRow="4508" trgRow="1921" color="EX-dark-tan" />
    <link srcID="13580" trgID="9922" rel="pRr" directed="false" shadow="false" column="74021" shadowCol="115543" srcRow="4884" trgRow="1921" color="EX-pale-blue-magenta" />
    <link srcID="9922" trgID="11988" rel="pRr" directed="false" shadow="false" column="74022" shadowCol="115544" srcRow="1921" trgRow="4944" color="EX-pale-yellow orange" />
    <link srcID="9922" trgID="13260" rel="pRr" directed="false" shadow="false" column="74023" shadowCol="115545" srcRow="1921" trgRow="4960" color="EX-medium-magenta" />
    <link srcID="13678" trgID="9922" rel="pRr" directed="false" shadow="false" column="74024" shadowCol="115546" srcRow="5088" trgRow="1921" color="EX-pale-red" />
    <link srcID="11961" trgID="9922" rel="pRr" directed="false" shadow="false" column="74025" shadowCol="115547" srcRow="5419" trgRow="1921" color="EX-pale-cyan" />
    <link srcID="9922" trgID="12186" rel="pRr" directed="false" shadow="false" column="74026" shadowCol="115548" srcRow="1921" trgRow="5515" color="EX-pale-yellow-green" />
    <link srcID="13773" trgID="9922" rel="pRr" directed="false" shadow="false" column="74027" shadowCol="115549" srcRow="5519" trgRow="1921" color="EX-pale-purple" />
    <link srcID="11818" trgID="9922" rel="pRr" directed="false" shadow="false" column="74028" shadowCol="115550" srcRow="5571" trgRow="1921" color="EX-pale-magenta" />
    <link srcID="13799" trgID="9922" rel="pRr" directed="false" shadow="false" column="74029" shadowCol="115551" srcRow="5596" trgRow="1921" color="EX-pale-red-orange" />
    <link srcID="12909" trgID="9922" rel="pRr" directed="false" shadow="false" column="74030" shadowCol="115552" srcRow="5693" trgRow="1921" color="EX-blue" />
    <link srcID="11985" trgID="8531" rel="pRr" directed="false" shadow="false" column="74031" shadowCol="115553" srcRow="3437" trgRow="1922" color="EX-orange" />
    <link srcID="8531" trgID="11923" rel="pRr" directed="false" shadow="false" column="74032" shadowCol="115554" srcRow="1922" trgRow="3511" color="EX-dark-cyan" />
    <link srcID="8531" trgID="10632" rel="pRr" directed="false" shadow="false" column="74033" shadowCol="115555" srcRow="1922" trgRow="3605" color="EX-red" />
    <link srcID="8531" trgID="13901" rel="pRr" directed="false" shadow="false" column="74034" shadowCol="115556" srcRow="1922" trgRow="3646" color="EX-dark-orange" />
    <link srcID="11340" trgID="8531" rel="pRr" directed="false" shadow="false" column="74035" shadowCol="115557" srcRow="3786" trgRow="1922" color="EX-dark-gray-purple" />
    <link srcID="13816" trgID="8531" rel="pRr" directed="false" shadow="false" column="74036" shadowCol="115558" srcRow="3977" trgRow="1922" color="EX-cyan" />
    <link srcID="8531" trgID="10919" rel="pRr" directed="false" shadow="false" column="74037" shadowCol="115559" srcRow="1922" trgRow="4113" color="EX-yellow-orange" />
    <link srcID="8531" trgID="12928" rel="pRr" directed="false" shadow="false" column="74038" shadowCol="115560" srcRow="1922" trgRow="4718" color="EX-pure-blue" />
    <link srcID="8531" trgID="11030" rel="pRr" directed="false" shadow="false" column="74039" shadowCol="115561" srcRow="1922" trgRow="4774" color="EX-dark-yellow-green" />
    <link srcID="8531" trgID="11314" rel="pRr" directed="false" shadow="false" column="74040" shadowCol="115562" srcRow="1922" trgRow="4904" color="EX-dark-magenta" />
    <link srcID="10617" trgID="8531" rel="pRr" directed="false" shadow="false" column="74041" shadowCol="115563" srcRow="4946" trgRow="1922" color="EX-dark-green" />
    <link srcID="8531" trgID="11579" rel="pRr" directed="false" shadow="false" column="74042" shadowCol="115564" srcRow="1922" trgRow="5009" color="EX-blue-magenta" />
    <link srcID="8531" trgID="13809" rel="pRr" directed="false" shadow="false" column="74043" shadowCol="115565" srcRow="1922" trgRow="5011" color="EX-yellow-green" />
    <link srcID="11627" trgID="8531" rel="pRr" directed="false" shadow="false" column="74044" shadowCol="115566" srcRow="5352" trgRow="1922" color="EX-magenta" />
    <link srcID="8531" trgID="11686" rel="pRr" directed="false" shadow="false" column="74045" shadowCol="115567" srcRow="1922" trgRow="5692" color="EX-green" />
    <link srcID="8531" trgID="11389" rel="pRr" directed="false" shadow="false" column="74046" shadowCol="115568" srcRow="1922" trgRow="5702" color="EX-yellow" />
    <link srcID="11421" trgID="10428" rel="pRr" directed="false" shadow="false" column="74047" shadowCol="115569" srcRow="3331" trgRow="1923" color="EX-purple" />
    <link srcID="10428" trgID="13200" rel="pRr" directed="false" shadow="false" column="74048" shadowCol="115570" srcRow="1923" trgRow="3862" color="EX-dark-purple" />
    <link srcID="10428" trgID="12871" rel="pRr" directed="false" shadow="false" column="74049" shadowCol="115571" srcRow="1923" trgRow="3985" color="EX-dark-red" />
    <link srcID="10428" trgID="12480" rel="pRr" directed="false" shadow="false" column="74050" shadowCol="115572" srcRow="1923" trgRow="4046" color="EX-pale-green" />
    <link srcID="9774" trgID="13832" rel="pRr" directed="false" shadow="false" column="74051" shadowCol="115573" srcRow="1924" trgRow="3417" color="EX-pale-blue" />
    <link srcID="9774" trgID="11310" rel="pRr" directed="false" shadow="false" column="74052" shadowCol="115574" srcRow="1924" trgRow="3657" color="EX-dark-tan" />
    <link srcID="11196" trgID="9774" rel="pRr" directed="false" shadow="false" column="74053" shadowCol="115575" srcRow="4004" trgRow="1924" color="EX-pale-blue-magenta" />
    <link srcID="8904" trgID="11705" rel="pRr" directed="false" shadow="false" column="74054" shadowCol="115576" srcRow="1925" trgRow="2709" color="EX-pale-yellow orange" />
    <link srcID="11985" trgID="8904" rel="pRr" directed="false" shadow="false" column="74055" shadowCol="115577" srcRow="3437" trgRow="1925" color="EX-medium-magenta" />
    <link srcID="11696" trgID="8904" rel="pRr" directed="false" shadow="false" column="74056" shadowCol="115578" srcRow="4010" trgRow="1925" color="EX-pale-red" />
    <link srcID="12699" trgID="8904" rel="pRr" directed="false" shadow="false" column="74057" shadowCol="115579" srcRow="4100" trgRow="1925" color="EX-pale-cyan" />
    <link srcID="8904" trgID="10622" rel="pRr" directed="false" shadow="false" column="74058" shadowCol="115580" srcRow="1925" trgRow="4258" color="EX-pale-yellow-green" />
    <link srcID="11218" trgID="8904" rel="pRr" directed="false" shadow="false" column="74059" shadowCol="115581" srcRow="5040" trgRow="1925" color="EX-pale-purple" />
    <link srcID="9247" trgID="13831" rel="pRr" directed="false" shadow="false" column="74060" shadowCol="115582" srcRow="1926" trgRow="3487" color="EX-pale-magenta" />
    <link srcID="9247" trgID="13039" rel="pRr" directed="false" shadow="false" column="74061" shadowCol="115583" srcRow="1926" trgRow="3688" color="EX-pale-red-orange" />
    <link srcID="9247" trgID="12720" rel="pRr" directed="false" shadow="false" column="74062" shadowCol="115584" srcRow="1926" trgRow="3976" color="EX-blue" />
    <link srcID="9247" trgID="11151" rel="pRr" directed="false" shadow="false" column="74063" shadowCol="115585" srcRow="1926" trgRow="3996" color="EX-orange" />
    <link srcID="9247" trgID="12306" rel="pRr" directed="false" shadow="false" column="74064" shadowCol="115586" srcRow="1926" trgRow="4136" color="EX-dark-cyan" />
    <link srcID="9247" trgID="13149" rel="pRr" directed="false" shadow="false" column="74065" shadowCol="115587" srcRow="1926" trgRow="4473" color="EX-red" />
    <link srcID="9247" trgID="13825" rel="pRr" directed="false" shadow="false" column="74066" shadowCol="115588" srcRow="1926" trgRow="4968" color="EX-dark-orange" />
    <link srcID="9247" trgID="11315" rel="pRr" directed="false" shadow="false" column="74067" shadowCol="115589" srcRow="1926" trgRow="4975" color="EX-dark-gray-purple" />
    <link srcID="9247" trgID="10673" rel="pRr" directed="false" shadow="false" column="74068" shadowCol="115590" srcRow="1926" trgRow="5027" color="EX-cyan" />
    <link srcID="9690" trgID="11484" rel="pRr" directed="false" shadow="false" column="74069" shadowCol="115591" srcRow="1927" trgRow="3342" color="EX-yellow-orange" />
    <link srcID="9690" trgID="10798" rel="pRr" directed="false" shadow="false" column="74070" shadowCol="115592" srcRow="1927" trgRow="3369" color="EX-pure-blue" />
    <link srcID="9690" trgID="13828" rel="pRr" directed="false" shadow="false" column="74071" shadowCol="115593" srcRow="1927" trgRow="3793" color="EX-dark-yellow-green" />
    <link srcID="12720" trgID="9690" rel="pRr" directed="false" shadow="false" column="74072" shadowCol="115594" srcRow="3976" trgRow="1927" color="EX-dark-magenta" />
    <link srcID="9690" trgID="10947" rel="pRr" directed="false" shadow="false" column="74073" shadowCol="115595" srcRow="1927" trgRow="5026" color="EX-dark-green" />
    <link srcID="12816" trgID="8417" rel="pRr" directed="false" shadow="false" column="74074" shadowCol="115596" srcRow="2495" trgRow="1928" color="EX-blue-magenta" />
    <link srcID="8417" trgID="13831" rel="pRr" directed="false" shadow="false" column="74075" shadowCol="115597" srcRow="1928" trgRow="3487" color="EX-yellow-green" />
    <link srcID="8417" trgID="11880" rel="pRr" directed="false" shadow="false" column="74076" shadowCol="115598" srcRow="1928" trgRow="3995" color="EX-magenta" />
    <link srcID="13884" trgID="8417" rel="pRr" directed="false" shadow="false" column="74077" shadowCol="115599" srcRow="4456" trgRow="1928" color="EX-green" />
    <link srcID="8417" trgID="12511" rel="pRr" directed="false" shadow="false" column="74078" shadowCol="115600" srcRow="1928" trgRow="4483" color="EX-yellow" />
    <link srcID="13825" trgID="8417" rel="pRr" directed="false" shadow="false" column="74079" shadowCol="115601" srcRow="4968" trgRow="1928" color="EX-purple" />
    <link srcID="11315" trgID="8417" rel="pRr" directed="false" shadow="false" column="74080" shadowCol="115602" srcRow="4975" trgRow="1928" color="EX-dark-purple" />
    <link srcID="8564" trgID="13445" rel="pRr" directed="false" shadow="false" column="74081" shadowCol="115603" srcRow="1929" trgRow="5456" color="EX-dark-red" />
    <link srcID="10013" trgID="12958" rel="pRr" directed="false" shadow="false" column="74082" shadowCol="115604" srcRow="1930" trgRow="3029" color="EX-pale-green" />
    <link srcID="10013" trgID="13089" rel="pRr" directed="false" shadow="false" column="74083" shadowCol="115605" srcRow="1930" trgRow="3221" color="EX-pale-blue" />
    <link srcID="10013" trgID="12664" rel="pRr" directed="false" shadow="false" column="74084" shadowCol="115606" srcRow="1930" trgRow="3480" color="EX-dark-tan" />
    <link srcID="10013" trgID="13264" rel="pRr" directed="false" shadow="false" column="74085" shadowCol="115607" srcRow="1930" trgRow="3644" color="EX-pale-blue-magenta" />
    <link srcID="12287" trgID="10013" rel="pRr" directed="false" shadow="false" column="74086" shadowCol="115608" srcRow="3767" trgRow="1930" color="EX-pale-yellow orange" />
    <link srcID="10013" trgID="13079" rel="pRr" directed="false" shadow="false" column="74087" shadowCol="115609" srcRow="1930" trgRow="3866" color="EX-medium-magenta" />
    <link srcID="10013" trgID="11870" rel="pRr" directed="false" shadow="false" column="74088" shadowCol="115610" srcRow="1930" trgRow="3961" color="EX-pale-red" />
    <link srcID="10013" trgID="13641" rel="pRr" directed="false" shadow="false" column="74089" shadowCol="115611" srcRow="1930" trgRow="3980" color="EX-pale-cyan" />
    <link srcID="11970" trgID="10013" rel="pRr" directed="false" shadow="false" column="74090" shadowCol="115612" srcRow="4145" trgRow="1930" color="EX-pale-yellow-green" />
    <link srcID="10946" trgID="10013" rel="pRr" directed="false" shadow="false" column="74091" shadowCol="115613" srcRow="4422" trgRow="1930" color="EX-pale-purple" />
    <link srcID="13433" trgID="10013" rel="pRr" directed="false" shadow="false" column="74092" shadowCol="115614" srcRow="4730" trgRow="1930" color="EX-pale-magenta" />
    <link srcID="10013" trgID="10934" rel="pRr" directed="false" shadow="false" column="74093" shadowCol="115615" srcRow="1930" trgRow="4733" color="EX-pale-red-orange" />
    <link srcID="11314" trgID="10013" rel="pRr" directed="false" shadow="false" column="74094" shadowCol="115616" srcRow="4904" trgRow="1930" color="EX-blue" />
    <link srcID="13445" trgID="10013" rel="pRr" directed="false" shadow="false" column="74095" shadowCol="115617" srcRow="5456" trgRow="1930" color="EX-orange" />
    <link srcID="11383" trgID="10013" rel="pRr" directed="false" shadow="false" column="74096" shadowCol="115618" srcRow="5508" trgRow="1930" color="EX-dark-cyan" />
    <link srcID="10013" trgID="11441" rel="pRr" directed="false" shadow="false" column="74097" shadowCol="115619" srcRow="1930" trgRow="5559" color="EX-red" />
    <link srcID="13080" trgID="10013" rel="pRr" directed="false" shadow="false" column="74098" shadowCol="115620" srcRow="5570" trgRow="1930" color="EX-dark-orange" />
    <link srcID="9801" trgID="12664" rel="pRr" directed="false" shadow="false" column="74099" shadowCol="115621" srcRow="1931" trgRow="3480" color="EX-dark-gray-purple" />
    <link srcID="11326" trgID="9801" rel="pRr" directed="false" shadow="false" column="74100" shadowCol="115622" srcRow="3863" trgRow="1931" color="EX-cyan" />
    <link srcID="11680" trgID="9801" rel="pRr" directed="false" shadow="false" column="74101" shadowCol="115623" srcRow="4918" trgRow="1931" color="EX-yellow-orange" />
    <link srcID="10920" trgID="9801" rel="pRr" directed="false" shadow="false" column="74102" shadowCol="115624" srcRow="5007" trgRow="1931" color="EX-pure-blue" />
    <link srcID="12414" trgID="9801" rel="pRr" directed="false" shadow="false" column="74103" shadowCol="115625" srcRow="5037" trgRow="1931" color="EX-dark-yellow-green" />
    <link srcID="13445" trgID="9801" rel="pRr" directed="false" shadow="false" column="74104" shadowCol="115626" srcRow="5456" trgRow="1931" color="EX-dark-magenta" />
    <link srcID="10036" trgID="13106" rel="pRr" directed="false" shadow="false" column="74105" shadowCol="115627" srcRow="1932" trgRow="3529" color="EX-dark-green" />
    <link srcID="9989" trgID="13545" rel="pRr" directed="false" shadow="false" column="74106" shadowCol="115628" srcRow="1933" trgRow="3272" color="EX-blue-magenta" />
    <link srcID="12699" trgID="9989" rel="pRr" directed="false" shadow="false" column="74107" shadowCol="115629" srcRow="4100" trgRow="1933" color="EX-yellow-green" />
    <link srcID="9989" trgID="10986" rel="pRr" directed="false" shadow="false" column="74108" shadowCol="115630" srcRow="1933" trgRow="5055" color="EX-magenta" />
    <link srcID="11982" trgID="9787" rel="pRr" directed="false" shadow="false" column="74109" shadowCol="115631" srcRow="3666" trgRow="1934" color="EX-green" />
    <link srcID="9787" trgID="14011" rel="pRr" directed="false" shadow="false" column="74110" shadowCol="115632" srcRow="1934" trgRow="3669" color="EX-yellow" />
    <link srcID="9787" trgID="11202" rel="pRr" directed="false" shadow="false" column="74111" shadowCol="115633" srcRow="1934" trgRow="3958" color="EX-purple" />
    <link srcID="9787" trgID="12278" rel="pRr" directed="false" shadow="false" column="74112" shadowCol="115634" srcRow="1934" trgRow="4808" color="EX-dark-purple" />
    <link srcID="11383" trgID="9787" rel="pRr" directed="false" shadow="false" column="74113" shadowCol="115635" srcRow="5508" trgRow="1934" color="EX-dark-red" />
    <link srcID="10748" trgID="8427" rel="pRr" directed="false" shadow="false" column="74114" shadowCol="115636" srcRow="3348" trgRow="1935" color="EX-pale-green" />
    <link srcID="8427" trgID="12232" rel="pRr" directed="false" shadow="false" column="74115" shadowCol="115637" srcRow="1935" trgRow="3399" color="EX-pale-blue" />
    <link srcID="8427" trgID="13354" rel="pRr" directed="false" shadow="false" column="74116" shadowCol="115638" srcRow="1935" trgRow="3974" color="EX-dark-tan" />
    <link srcID="8427" trgID="13139" rel="pRr" directed="false" shadow="false" column="74117" shadowCol="115639" srcRow="1935" trgRow="4028" color="EX-pale-blue-magenta" />
    <link srcID="8427" trgID="13447" rel="pRr" directed="false" shadow="false" column="74118" shadowCol="115640" srcRow="1935" trgRow="4069" color="EX-pale-yellow orange" />
    <link srcID="8427" trgID="13236" rel="pRr" directed="false" shadow="false" column="74119" shadowCol="115641" srcRow="1935" trgRow="4107" color="EX-medium-magenta" />
    <link srcID="8427" trgID="11761" rel="pRr" directed="false" shadow="false" column="74120" shadowCol="115642" srcRow="1935" trgRow="4251" color="EX-pale-red" />
    <link srcID="8427" trgID="12623" rel="pRr" directed="false" shadow="false" column="74121" shadowCol="115643" srcRow="1935" trgRow="4964" color="EX-pale-cyan" />
    <link srcID="8427" trgID="12376" rel="pRr" directed="false" shadow="false" column="74122" shadowCol="115644" srcRow="1935" trgRow="5133" color="EX-pale-yellow-green" />
    <link srcID="8427" trgID="12216" rel="pRr" directed="false" shadow="false" column="74123" shadowCol="115645" srcRow="1935" trgRow="5430" color="EX-pale-purple" />
    <link srcID="12250" trgID="8427" rel="pRr" directed="false" shadow="false" column="74124" shadowCol="115646" srcRow="5651" trgRow="1935" color="EX-pale-magenta" />
    <link srcID="9668" trgID="12978" rel="pRr" directed="false" shadow="false" column="74125" shadowCol="115647" srcRow="1936" trgRow="3329" color="EX-pale-red-orange" />
    <link srcID="10713" trgID="9668" rel="pRr" directed="false" shadow="false" column="74126" shadowCol="115648" srcRow="3370" trgRow="1936" color="EX-blue" />
    <link srcID="9668" trgID="11479" rel="pRr" directed="false" shadow="false" column="74127" shadowCol="115649" srcRow="1936" trgRow="3674" color="EX-orange" />
    <link srcID="9668" trgID="12239" rel="pRr" directed="false" shadow="false" column="74128" shadowCol="115650" srcRow="1936" trgRow="4291" color="EX-dark-cyan" />
    <link srcID="9668" trgID="11347" rel="pRr" directed="false" shadow="false" column="74129" shadowCol="115651" srcRow="1936" trgRow="4862" color="EX-red" />
    <link srcID="9668" trgID="11456" rel="pRr" directed="false" shadow="false" column="74130" shadowCol="115652" srcRow="1936" trgRow="4898" color="EX-dark-orange" />
    <link srcID="11680" trgID="9668" rel="pRr" directed="false" shadow="false" column="74131" shadowCol="115653" srcRow="4918" trgRow="1936" color="EX-dark-gray-purple" />
    <link srcID="9668" trgID="10849" rel="pRr" directed="false" shadow="false" column="74132" shadowCol="115654" srcRow="1936" trgRow="5086" color="EX-cyan" />
    <link srcID="9668" trgID="11599" rel="pRr" directed="false" shadow="false" column="74133" shadowCol="115655" srcRow="1936" trgRow="5760" color="EX-yellow-orange" />
    <link srcID="13831" trgID="10288" rel="pRr" directed="false" shadow="false" column="74134" shadowCol="115656" srcRow="3487" trgRow="1937" color="EX-pure-blue" />
    <link srcID="10288" trgID="12511" rel="pRr" directed="false" shadow="false" column="74135" shadowCol="115657" srcRow="1937" trgRow="4483" color="EX-dark-yellow-green" />
    <link srcID="13825" trgID="10288" rel="pRr" directed="false" shadow="false" column="74136" shadowCol="115658" srcRow="4968" trgRow="1937" color="EX-dark-magenta" />
    <link srcID="11315" trgID="10288" rel="pRr" directed="false" shadow="false" column="74137" shadowCol="115659" srcRow="4975" trgRow="1937" color="EX-dark-green" />
    <link srcID="11670" trgID="10288" rel="pRr" directed="false" shadow="false" column="74138" shadowCol="115660" srcRow="5658" trgRow="1937" color="EX-blue-magenta" />
    <link srcID="8883" trgID="13834" rel="pRr" directed="false" shadow="false" column="74139" shadowCol="115661" srcRow="1938" trgRow="5464" color="EX-yellow-green" />
    <link srcID="8787" trgID="12608" rel="pRr" directed="false" shadow="false" column="74140" shadowCol="115662" srcRow="1939" trgRow="3265" color="EX-magenta" />
    <link srcID="11340" trgID="8787" rel="pRr" directed="false" shadow="false" column="74141" shadowCol="115663" srcRow="3786" trgRow="1939" color="EX-green" />
    <link srcID="8787" trgID="10997" rel="pRr" directed="false" shadow="false" column="74142" shadowCol="115664" srcRow="1939" trgRow="4870" color="EX-yellow" />
    <link srcID="8787" trgID="10998" rel="pRr" directed="false" shadow="false" column="74143" shadowCol="115665" srcRow="1939" trgRow="5085" color="EX-purple" />
    <link srcID="13171" trgID="8787" rel="pRr" directed="false" shadow="false" column="74144" shadowCol="115666" srcRow="5416" trgRow="1939" color="EX-dark-purple" />
    <link srcID="8787" trgID="12418" rel="pRr" directed="false" shadow="false" column="74145" shadowCol="115667" srcRow="1939" trgRow="5503" color="EX-dark-red" />
    <link srcID="13320" trgID="9294" rel="pRr" directed="false" shadow="false" column="74146" shadowCol="115668" srcRow="3116" trgRow="1940" color="EX-pale-green" />
    <link srcID="11228" trgID="9294" rel="pRr" directed="false" shadow="false" column="74147" shadowCol="115669" srcRow="3222" trgRow="1940" color="EX-pale-blue" />
    <link srcID="11324" trgID="9294" rel="pRr" directed="false" shadow="false" column="74148" shadowCol="115670" srcRow="3311" trgRow="1940" color="EX-dark-tan" />
    <link srcID="12232" trgID="9294" rel="pRr" directed="false" shadow="false" column="74149" shadowCol="115671" srcRow="3399" trgRow="1940" color="EX-pale-blue-magenta" />
    <link srcID="12797" trgID="9294" rel="pRr" directed="false" shadow="false" column="74150" shadowCol="115672" srcRow="3433" trgRow="1940" color="EX-pale-yellow orange" />
    <link srcID="12021" trgID="9294" rel="pRr" directed="false" shadow="false" column="74151" shadowCol="115673" srcRow="3436" trgRow="1940" color="EX-medium-magenta" />
    <link srcID="12723" trgID="9294" rel="pRr" directed="false" shadow="false" column="74152" shadowCol="115674" srcRow="3608" trgRow="1940" color="EX-pale-red" />
    <link srcID="11904" trgID="9294" rel="pRr" directed="false" shadow="false" column="74153" shadowCol="115675" srcRow="3662" trgRow="1940" color="EX-pale-cyan" />
    <link srcID="11322" trgID="9294" rel="pRr" directed="false" shadow="false" column="74154" shadowCol="115676" srcRow="3784" trgRow="1940" color="EX-pale-yellow-green" />
    <link srcID="13630" trgID="9294" rel="pRr" directed="false" shadow="false" column="74155" shadowCol="115677" srcRow="3798" trgRow="1940" color="EX-pale-purple" />
    <link srcID="13200" trgID="9294" rel="pRr" directed="false" shadow="false" column="74156" shadowCol="115678" srcRow="3862" trgRow="1940" color="EX-pale-magenta" />
    <link srcID="11018" trgID="9294" rel="pRr" directed="false" shadow="false" column="74157" shadowCol="115679" srcRow="3868" trgRow="1940" color="EX-pale-red-orange" />
    <link srcID="11539" trgID="9294" rel="pRr" directed="false" shadow="false" column="74158" shadowCol="115680" srcRow="3870" trgRow="1940" color="EX-blue" />
    <link srcID="10963" trgID="9294" rel="pRr" directed="false" shadow="false" column="74159" shadowCol="115681" srcRow="3871" trgRow="1940" color="EX-orange" />
    <link srcID="11162" trgID="9294" rel="pRr" directed="false" shadow="false" column="74160" shadowCol="115682" srcRow="4007" trgRow="1940" color="EX-dark-cyan" />
    <link srcID="13782" trgID="9294" rel="pRr" directed="false" shadow="false" column="74161" shadowCol="115683" srcRow="4229" trgRow="1940" color="EX-red" />
    <link srcID="10642" trgID="9294" rel="pRr" directed="false" shadow="false" column="74162" shadowCol="115684" srcRow="4232" trgRow="1940" color="EX-dark-orange" />
    <link srcID="12239" trgID="9294" rel="pRr" directed="false" shadow="false" column="74163" shadowCol="115685" srcRow="4291" trgRow="1940" color="EX-dark-gray-purple" />
    <link srcID="11975" trgID="9294" rel="pRr" directed="false" shadow="false" column="74164" shadowCol="115686" srcRow="4305" trgRow="1940" color="EX-cyan" />
    <link srcID="12947" trgID="9294" rel="pRr" directed="false" shadow="false" column="74165" shadowCol="115687" srcRow="4766" trgRow="1940" color="EX-yellow-orange" />
    <link srcID="13272" trgID="9294" rel="pRr" directed="false" shadow="false" column="74166" shadowCol="115688" srcRow="4828" trgRow="1940" color="EX-pure-blue" />
    <link srcID="11680" trgID="9294" rel="pRr" directed="false" shadow="false" column="74167" shadowCol="115689" srcRow="4918" trgRow="1940" color="EX-dark-yellow-green" />
    <link srcID="10663" trgID="9294" rel="pRr" directed="false" shadow="false" column="74168" shadowCol="115690" srcRow="4921" trgRow="1940" color="EX-dark-magenta" />
    <link srcID="11039" trgID="9294" rel="pRr" directed="false" shadow="false" column="74169" shadowCol="115691" srcRow="4929" trgRow="1940" color="EX-dark-green" />
    <link srcID="13962" trgID="9294" rel="pRr" directed="false" shadow="false" column="74170" shadowCol="115692" srcRow="4997" trgRow="1940" color="EX-blue-magenta" />
    <link srcID="13775" trgID="9294" rel="pRr" directed="false" shadow="false" column="74171" shadowCol="115693" srcRow="5044" trgRow="1940" color="EX-yellow-green" />
    <link srcID="13955" trgID="9294" rel="pRr" directed="false" shadow="false" column="74172" shadowCol="115694" srcRow="5057" trgRow="1940" color="EX-magenta" />
    <link srcID="9294" trgID="10703" rel="pRr" directed="false" shadow="false" column="74173" shadowCol="115695" srcRow="1940" trgRow="5107" color="EX-green" />
    <link srcID="11999" trgID="9294" rel="pRr" directed="false" shadow="false" column="74174" shadowCol="115696" srcRow="5127" trgRow="1940" color="EX-yellow" />
    <link srcID="12376" trgID="9294" rel="pRr" directed="false" shadow="false" column="74175" shadowCol="115697" srcRow="5133" trgRow="1940" color="EX-purple" />
    <link srcID="12832" trgID="9294" rel="pRr" directed="false" shadow="false" column="74176" shadowCol="115698" srcRow="5379" trgRow="1940" color="EX-dark-purple" />
    <link srcID="12024" trgID="9294" rel="pRr" directed="false" shadow="false" column="74177" shadowCol="115699" srcRow="5516" trgRow="1940" color="EX-dark-red" />
    <link srcID="12227" trgID="9294" rel="pRr" directed="false" shadow="false" column="74178" shadowCol="115700" srcRow="5523" trgRow="1940" color="EX-pale-green" />
    <link srcID="10665" trgID="9294" rel="pRr" directed="false" shadow="false" column="74179" shadowCol="115701" srcRow="5734" trgRow="1940" color="EX-pale-blue" />
    <link srcID="13946" trgID="10302" rel="pRr" directed="false" shadow="false" column="74180" shadowCol="115702" srcRow="2993" trgRow="1941" color="EX-dark-tan" />
    <link srcID="10302" trgID="12893" rel="pRr" directed="false" shadow="false" column="74181" shadowCol="115703" srcRow="1941" trgRow="3027" color="EX-pale-blue-magenta" />
    <link srcID="11942" trgID="10302" rel="pRr" directed="false" shadow="false" column="74182" shadowCol="115704" srcRow="3270" trgRow="1941" color="EX-pale-yellow orange" />
    <link srcID="10302" trgID="12637" rel="pRr" directed="false" shadow="false" column="74183" shadowCol="115705" srcRow="1941" trgRow="3274" color="EX-medium-magenta" />
    <link srcID="10302" trgID="10615" rel="pRr" directed="false" shadow="false" column="74184" shadowCol="115706" srcRow="1941" trgRow="3284" color="EX-pale-red" />
    <link srcID="10302" trgID="10931" rel="pRr" directed="false" shadow="false" column="74185" shadowCol="115707" srcRow="1941" trgRow="3434" color="EX-pale-cyan" />
    <link srcID="10795" trgID="10302" rel="pRr" directed="false" shadow="false" column="74186" shadowCol="115708" srcRow="3435" trgRow="1941" color="EX-pale-yellow-green" />
    <link srcID="12537" trgID="10302" rel="pRr" directed="false" shadow="false" column="74187" shadowCol="115709" srcRow="3527" trgRow="1941" color="EX-pale-purple" />
    <link srcID="11857" trgID="10302" rel="pRr" directed="false" shadow="false" column="74188" shadowCol="115710" srcRow="3532" trgRow="1941" color="EX-pale-magenta" />
    <link srcID="10302" trgID="13007" rel="pRr" directed="false" shadow="false" column="74189" shadowCol="115711" srcRow="1941" trgRow="3739" color="EX-pale-red-orange" />
    <link srcID="11465" trgID="10302" rel="pRr" directed="false" shadow="false" column="74190" shadowCol="115712" srcRow="3803" trgRow="1941" color="EX-blue" />
    <link srcID="10618" trgID="10302" rel="pRr" directed="false" shadow="false" column="74191" shadowCol="115713" srcRow="3838" trgRow="1941" color="EX-orange" />
    <link srcID="10302" trgID="11343" rel="pRr" directed="false" shadow="false" column="74192" shadowCol="115714" srcRow="1941" trgRow="3860" color="EX-dark-cyan" />
    <link srcID="10302" trgID="11018" rel="pRr" directed="false" shadow="false" column="74193" shadowCol="115715" srcRow="1941" trgRow="3868" color="EX-red" />
    <link srcID="10963" trgID="10302" rel="pRr" directed="false" shadow="false" column="74194" shadowCol="115716" srcRow="3871" trgRow="1941" color="EX-dark-orange" />
    <link srcID="10302" trgID="10786" rel="pRr" directed="false" shadow="false" column="74195" shadowCol="115717" srcRow="1941" trgRow="3896" color="EX-dark-gray-purple" />
    <link srcID="10302" trgID="11162" rel="pRr" directed="false" shadow="false" column="74196" shadowCol="115718" srcRow="1941" trgRow="4007" color="EX-cyan" />
    <link srcID="11951" trgID="10302" rel="pRr" directed="false" shadow="false" column="74197" shadowCol="115719" srcRow="4026" trgRow="1941" color="EX-yellow-orange" />
    <link srcID="10302" trgID="13415" rel="pRr" directed="false" shadow="false" column="74198" shadowCol="115720" srcRow="1941" trgRow="4070" color="EX-pure-blue" />
    <link srcID="12794" trgID="10302" rel="pRr" directed="false" shadow="false" column="74199" shadowCol="115721" srcRow="4202" trgRow="1941" color="EX-dark-yellow-green" />
    <link srcID="10970" trgID="10302" rel="pRr" directed="false" shadow="false" column="74200" shadowCol="115722" srcRow="4203" trgRow="1941" color="EX-dark-magenta" />
    <link srcID="13453" trgID="10302" rel="pRr" directed="false" shadow="false" column="74201" shadowCol="115723" srcRow="4765" trgRow="1941" color="EX-dark-green" />
    <link srcID="10302" trgID="11873" rel="pRr" directed="false" shadow="false" column="74202" shadowCol="115724" srcRow="1941" trgRow="4773" color="EX-blue-magenta" />
    <link srcID="10302" trgID="11891" rel="pRr" directed="false" shadow="false" column="74203" shadowCol="115725" srcRow="1941" trgRow="4888" color="EX-yellow-green" />
    <link srcID="10302" trgID="12838" rel="pRr" directed="false" shadow="false" column="74204" shadowCol="115726" srcRow="1941" trgRow="4906" color="EX-magenta" />
    <link srcID="10302" trgID="13083" rel="pRr" directed="false" shadow="false" column="74205" shadowCol="115727" srcRow="1941" trgRow="4909" color="EX-green" />
    <link srcID="12544" trgID="10302" rel="pRr" directed="false" shadow="false" column="74206" shadowCol="115728" srcRow="4919" trgRow="1941" color="EX-yellow" />
    <link srcID="10302" trgID="11039" rel="pRr" directed="false" shadow="false" column="74207" shadowCol="115729" srcRow="1941" trgRow="4929" color="EX-purple" />
    <link srcID="10302" trgID="10923" rel="pRr" directed="false" shadow="false" column="74208" shadowCol="115730" srcRow="1941" trgRow="4977" color="EX-dark-purple" />
    <link srcID="10920" trgID="10302" rel="pRr" directed="false" shadow="false" column="74209" shadowCol="115731" srcRow="5007" trgRow="1941" color="EX-dark-red" />
    <link srcID="10302" trgID="12784" rel="pRr" directed="false" shadow="false" column="74210" shadowCol="115732" srcRow="1941" trgRow="5017" color="EX-pale-green" />
    <link srcID="10302" trgID="13838" rel="pRr" directed="false" shadow="false" column="74211" shadowCol="115733" srcRow="1941" trgRow="5031" color="EX-pale-blue" />
    <link srcID="10302" trgID="11556" rel="pRr" directed="false" shadow="false" column="74212" shadowCol="115734" srcRow="1941" trgRow="5078" color="EX-dark-tan" />
    <link srcID="13550" trgID="10302" rel="pRr" directed="false" shadow="false" column="74213" shadowCol="115735" srcRow="5485" trgRow="1941" color="EX-pale-blue-magenta" />
    <link srcID="10302" trgID="13515" rel="pRr" directed="false" shadow="false" column="74214" shadowCol="115736" srcRow="1941" trgRow="5565" color="EX-pale-yellow orange" />
    <link srcID="13984" trgID="10302" rel="pRr" directed="false" shadow="false" column="74215" shadowCol="115737" srcRow="5586" trgRow="1941" color="EX-medium-magenta" />
    <link srcID="10302" trgID="10929" rel="pRr" directed="false" shadow="false" column="74216" shadowCol="115738" srcRow="1941" trgRow="5676" color="EX-pale-red" />
    <link srcID="10302" trgID="10915" rel="pRr" directed="false" shadow="false" column="74217" shadowCol="115739" srcRow="1941" trgRow="5721" color="EX-pale-cyan" />
    <link srcID="10963" trgID="9107" rel="pRr" directed="false" shadow="false" column="74218" shadowCol="115740" srcRow="3871" trgRow="1942" color="EX-pale-yellow-green" />
    <link srcID="13180" trgID="9107" rel="pRr" directed="false" shadow="false" column="74219" shadowCol="115741" srcRow="3969" trgRow="1942" color="EX-pale-purple" />
    <link srcID="10989" trgID="9107" rel="pRr" directed="false" shadow="false" column="74220" shadowCol="115742" srcRow="3993" trgRow="1942" color="EX-pale-magenta" />
    <link srcID="9107" trgID="11317" rel="pRr" directed="false" shadow="false" column="74221" shadowCol="115743" srcRow="1942" trgRow="4021" color="EX-pale-red-orange" />
    <link srcID="11010" trgID="9107" rel="pRr" directed="false" shadow="false" column="74222" shadowCol="115744" srcRow="4035" trgRow="1942" color="EX-blue" />
    <link srcID="9255" trgID="10931" rel="pRr" directed="false" shadow="false" column="74223" shadowCol="115745" srcRow="1943" trgRow="3434" color="EX-orange" />
    <link srcID="9255" trgID="13426" rel="pRr" directed="false" shadow="false" column="74224" shadowCol="115746" srcRow="1943" trgRow="3438" color="EX-dark-cyan" />
    <link srcID="11804" trgID="9255" rel="pRr" directed="false" shadow="false" column="74225" shadowCol="115747" srcRow="3518" trgRow="1943" color="EX-red" />
    <link srcID="9255" trgID="11326" rel="pRr" directed="false" shadow="false" column="74226" shadowCol="115748" srcRow="1943" trgRow="3863" color="EX-dark-orange" />
    <link srcID="9255" trgID="10963" rel="pRr" directed="false" shadow="false" column="74227" shadowCol="115749" srcRow="1943" trgRow="3871" color="EX-dark-gray-purple" />
    <link srcID="9255" trgID="11346" rel="pRr" directed="false" shadow="false" column="74228" shadowCol="115750" srcRow="1943" trgRow="4907" color="EX-cyan" />
    <link srcID="9255" trgID="11337" rel="pRr" directed="false" shadow="false" column="74229" shadowCol="115751" srcRow="1943" trgRow="5517" color="EX-yellow-orange" />
    <link srcID="9255" trgID="11908" rel="pRr" directed="false" shadow="false" column="74230" shadowCol="115752" srcRow="1943" trgRow="5644" color="EX-pure-blue" />
    <link srcID="12079" trgID="10297" rel="pRr" directed="false" shadow="false" column="74231" shadowCol="115753" srcRow="3283" trgRow="1944" color="EX-dark-yellow-green" />
    <link srcID="10297" trgID="11161" rel="pRr" directed="false" shadow="false" column="74232" shadowCol="115754" srcRow="1944" trgRow="3395" color="EX-dark-magenta" />
    <link srcID="11747" trgID="10297" rel="pRr" directed="false" shadow="false" column="74233" shadowCol="115755" srcRow="4206" trgRow="1944" color="EX-dark-green" />
    <link srcID="12501" trgID="10297" rel="pRr" directed="false" shadow="false" column="74234" shadowCol="115756" srcRow="5533" trgRow="1944" color="EX-blue-magenta" />
    <link srcID="13478" trgID="10297" rel="pRr" directed="false" shadow="false" column="74235" shadowCol="115757" srcRow="5540" trgRow="1944" color="EX-yellow-green" />
    <link srcID="9519" trgID="11667" rel="pRr" directed="false" shadow="false" column="74236" shadowCol="115758" srcRow="1945" trgRow="2705" color="EX-magenta" />
    <link srcID="9519" trgID="12450" rel="pRr" directed="false" shadow="false" column="74237" shadowCol="115759" srcRow="1945" trgRow="3520" color="EX-green" />
    <link srcID="9519" trgID="12788" rel="pRr" directed="false" shadow="false" column="74238" shadowCol="115760" srcRow="1945" trgRow="3590" color="EX-yellow" />
    <link srcID="13038" trgID="9519" rel="pRr" directed="false" shadow="false" column="74239" shadowCol="115761" srcRow="3653" trgRow="1945" color="EX-purple" />
    <link srcID="9519" trgID="13324" rel="pRr" directed="false" shadow="false" column="74240" shadowCol="115762" srcRow="1945" trgRow="3899" color="EX-dark-purple" />
    <link srcID="9519" trgID="12199" rel="pRr" directed="false" shadow="false" column="74241" shadowCol="115763" srcRow="1945" trgRow="4104" color="EX-dark-red" />
    <link srcID="9519" trgID="13858" rel="pRr" directed="false" shadow="false" column="74242" shadowCol="115764" srcRow="1945" trgRow="4340" color="EX-pale-green" />
    <link srcID="13837" trgID="9519" rel="pRr" directed="false" shadow="false" column="74243" shadowCol="115765" srcRow="4763" trgRow="1945" color="EX-pale-blue" />
    <link srcID="9519" trgID="13935" rel="pRr" directed="false" shadow="false" column="74244" shadowCol="115766" srcRow="1945" trgRow="4819" color="EX-dark-tan" />
    <link srcID="9519" trgID="11393" rel="pRr" directed="false" shadow="false" column="74245" shadowCol="115767" srcRow="1945" trgRow="5074" color="EX-pale-blue-magenta" />
    <link srcID="9519" trgID="10896" rel="pRr" directed="false" shadow="false" column="74246" shadowCol="115768" srcRow="1945" trgRow="5530" color="EX-pale-yellow orange" />
    <link srcID="11867" trgID="9110" rel="pRr" directed="false" shadow="false" column="74247" shadowCol="115769" srcRow="3245" trgRow="1946" color="EX-medium-magenta" />
    <link srcID="11024" trgID="9110" rel="pRr" directed="false" shadow="false" column="74248" shadowCol="115770" srcRow="3510" trgRow="1946" color="EX-pale-red" />
    <link srcID="9110" trgID="11828" rel="pRr" directed="false" shadow="false" column="74249" shadowCol="115771" srcRow="1946" trgRow="3519" color="EX-pale-cyan" />
    <link srcID="10916" trgID="9110" rel="pRr" directed="false" shadow="false" column="74250" shadowCol="115772" srcRow="3916" trgRow="1946" color="EX-pale-yellow-green" />
    <link srcID="11971" trgID="9110" rel="pRr" directed="false" shadow="false" column="74251" shadowCol="115773" srcRow="4003" trgRow="1946" color="EX-pale-purple" />
    <link srcID="9110" trgID="13904" rel="pRr" directed="false" shadow="false" column="74252" shadowCol="115774" srcRow="1946" trgRow="4032" color="EX-pale-magenta" />
    <link srcID="9110" trgID="13791" rel="pRr" directed="false" shadow="false" column="74253" shadowCol="115775" srcRow="1946" trgRow="4894" color="EX-pale-red-orange" />
    <link srcID="9484" trgID="12450" rel="pRr" directed="false" shadow="false" column="74254" shadowCol="115776" srcRow="1947" trgRow="3520" color="EX-blue" />
    <link srcID="9484" trgID="12487" rel="pRr" directed="false" shadow="false" column="74255" shadowCol="115777" srcRow="1947" trgRow="3998" color="EX-orange" />
    <link srcID="13917" trgID="8962" rel="pRr" directed="false" shadow="false" column="74256" shadowCol="115778" srcRow="3407" trgRow="1948" color="EX-dark-cyan" />
    <link srcID="8962" trgID="11162" rel="pRr" directed="false" shadow="false" column="74257" shadowCol="115779" srcRow="1948" trgRow="4007" color="EX-red" />
    <link srcID="8962" trgID="11158" rel="pRr" directed="false" shadow="false" column="74258" shadowCol="115780" srcRow="1948" trgRow="4209" color="EX-dark-orange" />
    <link srcID="11680" trgID="8962" rel="pRr" directed="false" shadow="false" column="74259" shadowCol="115781" srcRow="4918" trgRow="1948" color="EX-dark-gray-purple" />
    <link srcID="11437" trgID="8962" rel="pRr" directed="false" shadow="false" column="74260" shadowCol="115782" srcRow="4993" trgRow="1948" color="EX-cyan" />
    <link srcID="9520" trgID="11911" rel="pRr" directed="false" shadow="false" column="74261" shadowCol="115783" srcRow="1949" trgRow="3426" color="EX-yellow-orange" />
    <link srcID="9520" trgID="11904" rel="pRr" directed="false" shadow="false" column="74262" shadowCol="115784" srcRow="1949" trgRow="3662" color="EX-pure-blue" />
    <link srcID="9520" trgID="11909" rel="pRr" directed="false" shadow="false" column="74263" shadowCol="115785" srcRow="1949" trgRow="3883" color="EX-dark-yellow-green" />
    <link srcID="9520" trgID="11630" rel="pRr" directed="false" shadow="false" column="74264" shadowCol="115786" srcRow="1949" trgRow="4002" color="EX-dark-magenta" />
    <link srcID="9520" trgID="11905" rel="pRr" directed="false" shadow="false" column="74265" shadowCol="115787" srcRow="1949" trgRow="4061" color="EX-dark-green" />
    <link srcID="9520" trgID="11631" rel="pRr" directed="false" shadow="false" column="74266" shadowCol="115788" srcRow="1949" trgRow="4734" color="EX-blue-magenta" />
    <link srcID="9520" trgID="11633" rel="pRr" directed="false" shadow="false" column="74267" shadowCol="115789" srcRow="1949" trgRow="4757" color="EX-yellow-green" />
    <link srcID="9520" trgID="11636" rel="pRr" directed="false" shadow="false" column="74268" shadowCol="115790" srcRow="1949" trgRow="4994" color="EX-magenta" />
    <link srcID="9520" trgID="10947" rel="pRr" directed="false" shadow="false" column="74269" shadowCol="115791" srcRow="1949" trgRow="5026" color="EX-green" />
    <link srcID="9520" trgID="11634" rel="pRr" directed="false" shadow="false" column="74270" shadowCol="115792" srcRow="1949" trgRow="5350" color="EX-yellow" />
    <link srcID="9520" trgID="11627" rel="pRr" directed="false" shadow="false" column="74271" shadowCol="115793" srcRow="1949" trgRow="5352" color="EX-purple" />
    <link srcID="9520" trgID="11914" rel="pRr" directed="false" shadow="false" column="74272" shadowCol="115794" srcRow="1949" trgRow="5353" color="EX-dark-purple" />
    <link srcID="9520" trgID="11626" rel="pRr" directed="false" shadow="false" column="74273" shadowCol="115795" srcRow="1949" trgRow="5354" color="EX-dark-red" />
    <link srcID="9520" trgID="11628" rel="pRr" directed="false" shadow="false" column="74274" shadowCol="115796" srcRow="1949" trgRow="5427" color="EX-pale-green" />
    <link srcID="12251" trgID="9293" rel="pRr" directed="false" shadow="false" column="74275" shadowCol="115797" srcRow="3320" trgRow="1950" color="EX-pale-blue" />
    <link srcID="12232" trgID="9293" rel="pRr" directed="false" shadow="false" column="74276" shadowCol="115798" srcRow="3399" trgRow="1950" color="EX-dark-tan" />
    <link srcID="12376" trgID="9293" rel="pRr" directed="false" shadow="false" column="74277" shadowCol="115799" srcRow="5133" trgRow="1950" color="EX-pale-blue-magenta" />
    <link srcID="13051" trgID="8342" rel="pRr" directed="false" shadow="false" column="74278" shadowCol="115800" srcRow="5484" trgRow="1951" color="EX-pale-yellow orange" />
    <link srcID="13520" trgID="9133" rel="pRr" directed="false" shadow="false" column="74279" shadowCol="115801" srcRow="3260" trgRow="1952" color="EX-medium-magenta" />
    <link srcID="13885" trgID="9133" rel="pRr" directed="false" shadow="false" column="74280" shadowCol="115802" srcRow="3676" trgRow="1952" color="EX-pale-red" />
    <link srcID="10796" trgID="9133" rel="pRr" directed="false" shadow="false" column="74281" shadowCol="115803" srcRow="3914" trgRow="1952" color="EX-pale-cyan" />
    <link srcID="9133" trgID="12473" rel="pRr" directed="false" shadow="false" column="74282" shadowCol="115804" srcRow="1952" trgRow="4214" color="EX-pale-yellow-green" />
    <link srcID="9133" trgID="13521" rel="pRr" directed="false" shadow="false" column="74283" shadowCol="115805" srcRow="1952" trgRow="5076" color="EX-pale-purple" />
    <link srcID="13519" trgID="9133" rel="pRr" directed="false" shadow="false" column="74284" shadowCol="115806" srcRow="5551" trgRow="1952" color="EX-pale-magenta" />
    <link srcID="12736" trgID="9254" rel="pRr" directed="false" shadow="false" column="74285" shadowCol="115807" srcRow="2549" trgRow="1953" color="EX-pale-red-orange" />
    <link srcID="11971" trgID="9254" rel="pRr" directed="false" shadow="false" column="74286" shadowCol="115808" srcRow="4003" trgRow="1953" color="EX-blue" />
    <link srcID="9254" trgID="11413" rel="pRr" directed="false" shadow="false" column="74287" shadowCol="115809" srcRow="1953" trgRow="5140" color="EX-orange" />
    <link srcID="12250" trgID="9254" rel="pRr" directed="false" shadow="false" column="74288" shadowCol="115810" srcRow="5651" trgRow="1953" color="EX-dark-cyan" />
    <link srcID="13903" trgID="8495" rel="pRr" directed="false" shadow="false" column="74289" shadowCol="115811" srcRow="2463" trgRow="1954" color="EX-red" />
    <link srcID="8495" trgID="10784" rel="pRr" directed="false" shadow="false" column="74290" shadowCol="115812" srcRow="1954" trgRow="2466" color="EX-dark-orange" />
    <link srcID="8495" trgID="12217" rel="pRr" directed="false" shadow="false" column="74291" shadowCol="115813" srcRow="1954" trgRow="2468" color="EX-dark-gray-purple" />
    <link srcID="12712" trgID="8495" rel="pRr" directed="false" shadow="false" column="74292" shadowCol="115814" srcRow="2472" trgRow="1954" color="EX-cyan" />
    <link srcID="8495" trgID="13234" rel="pRr" directed="false" shadow="false" column="74293" shadowCol="115815" srcRow="1954" trgRow="2476" color="EX-yellow-orange" />
    <link srcID="8495" trgID="13872" rel="pRr" directed="false" shadow="false" column="74294" shadowCol="115816" srcRow="1954" trgRow="2485" color="EX-pure-blue" />
    <link srcID="8495" trgID="11062" rel="pRr" directed="false" shadow="false" column="74295" shadowCol="115817" srcRow="1954" trgRow="2490" color="EX-dark-yellow-green" />
    <link srcID="8495" trgID="10993" rel="pRr" directed="false" shadow="false" column="74296" shadowCol="115818" srcRow="1954" trgRow="2501" color="EX-dark-magenta" />
    <link srcID="8495" trgID="11495" rel="pRr" directed="false" shadow="false" column="74297" shadowCol="115819" srcRow="1954" trgRow="2637" color="EX-dark-green" />
    <link srcID="8495" trgID="11167" rel="pRr" directed="false" shadow="false" column="74298" shadowCol="115820" srcRow="1954" trgRow="2681" color="EX-blue-magenta" />
    <link srcID="8495" trgID="11152" rel="pRr" directed="false" shadow="false" column="74299" shadowCol="115821" srcRow="1954" trgRow="2695" color="EX-yellow-green" />
    <link srcID="8495" trgID="11170" rel="pRr" directed="false" shadow="false" column="74300" shadowCol="115822" srcRow="1954" trgRow="2699" color="EX-magenta" />
    <link srcID="8495" trgID="10897" rel="pRr" directed="false" shadow="false" column="74301" shadowCol="115823" srcRow="1954" trgRow="2796" color="EX-green" />
    <link srcID="8495" trgID="10899" rel="pRr" directed="false" shadow="false" column="74302" shadowCol="115824" srcRow="1954" trgRow="2798" color="EX-yellow" />
    <link srcID="12258" trgID="8495" rel="pRr" directed="false" shadow="false" column="74303" shadowCol="115825" srcRow="2944" trgRow="1954" color="EX-purple" />
    <link srcID="8495" trgID="11147" rel="pRr" directed="false" shadow="false" column="74304" shadowCol="115826" srcRow="1954" trgRow="2976" color="EX-dark-purple" />
    <link srcID="8495" trgID="10902" rel="pRr" directed="false" shadow="false" column="74305" shadowCol="115827" srcRow="1954" trgRow="2977" color="EX-dark-red" />
    <link srcID="8495" trgID="11148" rel="pRr" directed="false" shadow="false" column="74306" shadowCol="115828" srcRow="1954" trgRow="2981" color="EX-pale-green" />
    <link srcID="8495" trgID="11154" rel="pRr" directed="false" shadow="false" column="74307" shadowCol="115829" srcRow="1954" trgRow="3014" color="EX-pale-blue" />
    <link srcID="8495" trgID="13089" rel="pRr" directed="false" shadow="false" column="74308" shadowCol="115830" srcRow="1954" trgRow="3221" color="EX-dark-tan" />
    <link srcID="8495" trgID="10918" rel="pRr" directed="false" shadow="false" column="74309" shadowCol="115831" srcRow="1954" trgRow="3234" color="EX-pale-blue-magenta" />
    <link srcID="8495" trgID="13947" rel="pRr" directed="false" shadow="false" column="74310" shadowCol="115832" srcRow="1954" trgRow="3244" color="EX-pale-yellow orange" />
    <link srcID="8495" trgID="11063" rel="pRr" directed="false" shadow="false" column="74311" shadowCol="115833" srcRow="1954" trgRow="3249" color="EX-medium-magenta" />
    <link srcID="8495" trgID="11863" rel="pRr" directed="false" shadow="false" column="74312" shadowCol="115834" srcRow="1954" trgRow="3278" color="EX-pale-red" />
    <link srcID="12647" trgID="8495" rel="pRr" directed="false" shadow="false" column="74313" shadowCol="115835" srcRow="3287" trgRow="1954" color="EX-pale-cyan" />
    <link srcID="8495" trgID="12251" rel="pRr" directed="false" shadow="false" column="74314" shadowCol="115836" srcRow="1954" trgRow="3320" color="EX-pale-yellow-green" />
    <link srcID="11421" trgID="8495" rel="pRr" directed="false" shadow="false" column="74315" shadowCol="115837" srcRow="3331" trgRow="1954" color="EX-pale-purple" />
    <link srcID="8495" trgID="13464" rel="pRr" directed="false" shadow="false" column="74316" shadowCol="115838" srcRow="1954" trgRow="3355" color="EX-pale-magenta" />
    <link srcID="8495" trgID="12579" rel="pRr" directed="false" shadow="false" column="74317" shadowCol="115839" srcRow="1954" trgRow="3359" color="EX-pale-red-orange" />
    <link srcID="8495" trgID="13203" rel="pRr" directed="false" shadow="false" column="74318" shadowCol="115840" srcRow="1954" trgRow="3361" color="EX-blue" />
    <link srcID="8495" trgID="10713" rel="pRr" directed="false" shadow="false" column="74319" shadowCol="115841" srcRow="1954" trgRow="3370" color="EX-orange" />
    <link srcID="8495" trgID="12232" rel="pRr" directed="false" shadow="false" column="74320" shadowCol="115842" srcRow="1954" trgRow="3399" color="EX-dark-cyan" />
    <link srcID="8495" trgID="12270" rel="pRr" directed="false" shadow="false" column="74321" shadowCol="115843" srcRow="1954" trgRow="3425" color="EX-red" />
    <link srcID="11059" trgID="8495" rel="pRr" directed="false" shadow="false" column="74322" shadowCol="115844" srcRow="3427" trgRow="1954" color="EX-dark-orange" />
    <link srcID="8495" trgID="10606" rel="pRr" directed="false" shadow="false" column="74323" shadowCol="115845" srcRow="1954" trgRow="3432" color="EX-dark-gray-purple" />
    <link srcID="8495" trgID="12322" rel="pRr" directed="false" shadow="false" column="74324" shadowCol="115846" srcRow="1954" trgRow="3440" color="EX-cyan" />
    <link srcID="8495" trgID="13126" rel="pRr" directed="false" shadow="false" column="74325" shadowCol="115847" srcRow="1954" trgRow="3441" color="EX-yellow-orange" />
    <link srcID="8495" trgID="12852" rel="pRr" directed="false" shadow="false" column="74326" shadowCol="115848" srcRow="1954" trgRow="3531" color="EX-pure-blue" />
    <link srcID="8495" trgID="11183" rel="pRr" directed="false" shadow="false" column="74327" shadowCol="115849" srcRow="1954" trgRow="3536" color="EX-dark-yellow-green" />
    <link srcID="8495" trgID="13075" rel="pRr" directed="false" shadow="false" column="74328" shadowCol="115850" srcRow="1954" trgRow="3548" color="EX-dark-magenta" />
    <link srcID="8495" trgID="12162" rel="pRr" directed="false" shadow="false" column="74329" shadowCol="115851" srcRow="1954" trgRow="3582" color="EX-dark-green" />
    <link srcID="8495" trgID="13752" rel="pRr" directed="false" shadow="false" column="74330" shadowCol="115852" srcRow="1954" trgRow="3599" color="EX-blue-magenta" />
    <link srcID="8495" trgID="10772" rel="pRr" directed="false" shadow="false" column="74331" shadowCol="115853" srcRow="1954" trgRow="3663" color="EX-yellow-green" />
    <link srcID="8495" trgID="11479" rel="pRr" directed="false" shadow="false" column="74332" shadowCol="115854" srcRow="1954" trgRow="3674" color="EX-magenta" />
    <link srcID="8495" trgID="13598" rel="pRr" directed="false" shadow="false" column="74333" shadowCol="115855" srcRow="1954" trgRow="3685" color="EX-green" />
    <link srcID="8495" trgID="13039" rel="pRr" directed="false" shadow="false" column="74334" shadowCol="115856" srcRow="1954" trgRow="3688" color="EX-yellow" />
    <link srcID="8495" trgID="13801" rel="pRr" directed="false" shadow="false" column="74335" shadowCol="115857" srcRow="1954" trgRow="3694" color="EX-purple" />
    <link srcID="8495" trgID="13795" rel="pRr" directed="false" shadow="false" column="74336" shadowCol="115858" srcRow="1954" trgRow="3712" color="EX-dark-purple" />
    <link srcID="12388" trgID="8495" rel="pRr" directed="false" shadow="false" column="74337" shadowCol="115859" srcRow="3741" trgRow="1954" color="EX-dark-red" />
    <link srcID="8495" trgID="11134" rel="pRr" directed="false" shadow="false" column="74338" shadowCol="115860" srcRow="1954" trgRow="3791" color="EX-pale-green" />
    <link srcID="8495" trgID="13073" rel="pRr" directed="false" shadow="false" column="74339" shadowCol="115861" srcRow="1954" trgRow="3792" color="EX-pale-blue" />
    <link srcID="8495" trgID="10925" rel="pRr" directed="false" shadow="false" column="74340" shadowCol="115862" srcRow="1954" trgRow="3799" color="EX-dark-tan" />
    <link srcID="13836" trgID="8495" rel="pRr" directed="false" shadow="false" column="74341" shadowCol="115863" srcRow="3815" trgRow="1954" color="EX-pale-blue-magenta" />
    <link srcID="12323" trgID="8495" rel="pRr" directed="false" shadow="false" column="74342" shadowCol="115864" srcRow="3846" trgRow="1954" color="EX-pale-yellow orange" />
    <link srcID="8495" trgID="13258" rel="pRr" directed="false" shadow="false" column="74343" shadowCol="115865" srcRow="1954" trgRow="3854" color="EX-medium-magenta" />
    <link srcID="8495" trgID="10960" rel="pRr" directed="false" shadow="false" column="74344" shadowCol="115866" srcRow="1954" trgRow="3865" color="EX-pale-red" />
    <link srcID="8495" trgID="11909" rel="pRr" directed="false" shadow="false" column="74345" shadowCol="115867" srcRow="1954" trgRow="3883" color="EX-pale-cyan" />
    <link srcID="8495" trgID="11480" rel="pRr" directed="false" shadow="false" column="74346" shadowCol="115868" srcRow="1954" trgRow="3895" color="EX-pale-yellow-green" />
    <link srcID="8495" trgID="11335" rel="pRr" directed="false" shadow="false" column="74347" shadowCol="115869" srcRow="1954" trgRow="3937" color="EX-pale-purple" />
    <link srcID="8495" trgID="13292" rel="pRr" directed="false" shadow="false" column="74348" shadowCol="115870" srcRow="1954" trgRow="3960" color="EX-pale-magenta" />
    <link srcID="8495" trgID="11013" rel="pRr" directed="false" shadow="false" column="74349" shadowCol="115871" srcRow="1954" trgRow="3964" color="EX-pale-red-orange" />
    <link srcID="8495" trgID="11677" rel="pRr" directed="false" shadow="false" column="74350" shadowCol="115872" srcRow="1954" trgRow="3973" color="EX-blue" />
    <link srcID="8495" trgID="10957" rel="pRr" directed="false" shadow="false" column="74351" shadowCol="115873" srcRow="1954" trgRow="3975" color="EX-orange" />
    <link srcID="8495" trgID="13479" rel="pRr" directed="false" shadow="false" column="74352" shadowCol="115874" srcRow="1954" trgRow="3981" color="EX-dark-cyan" />
    <link srcID="12574" trgID="8495" rel="pRr" directed="false" shadow="false" column="74353" shadowCol="115875" srcRow="3988" trgRow="1954" color="EX-red" />
    <link srcID="13470" trgID="8495" rel="pRr" directed="false" shadow="false" column="74354" shadowCol="115876" srcRow="3990" trgRow="1954" color="EX-dark-orange" />
    <link srcID="8495" trgID="10989" rel="pRr" directed="false" shadow="false" column="74355" shadowCol="115877" srcRow="1954" trgRow="3993" color="EX-dark-gray-purple" />
    <link srcID="8495" trgID="12487" rel="pRr" directed="false" shadow="false" column="74356" shadowCol="115878" srcRow="1954" trgRow="3998" color="EX-cyan" />
    <link srcID="8495" trgID="13495" rel="pRr" directed="false" shadow="false" column="74357" shadowCol="115879" srcRow="1954" trgRow="4005" color="EX-yellow-orange" />
    <link srcID="12519" trgID="8495" rel="pRr" directed="false" shadow="false" column="74358" shadowCol="115880" srcRow="4008" trgRow="1954" color="EX-pure-blue" />
    <link srcID="8495" trgID="13650" rel="pRr" directed="false" shadow="false" column="74359" shadowCol="115881" srcRow="1954" trgRow="4011" color="EX-dark-yellow-green" />
    <link srcID="8495" trgID="13409" rel="pRr" directed="false" shadow="false" column="74360" shadowCol="115882" srcRow="1954" trgRow="4019" color="EX-dark-magenta" />
    <link srcID="8495" trgID="11317" rel="pRr" directed="false" shadow="false" column="74361" shadowCol="115883" srcRow="1954" trgRow="4021" color="EX-dark-green" />
    <link srcID="13871" trgID="8495" rel="pRr" directed="false" shadow="false" column="74362" shadowCol="115884" srcRow="4039" trgRow="1954" color="EX-blue-magenta" />
    <link srcID="8495" trgID="13496" rel="pRr" directed="false" shadow="false" column="74363" shadowCol="115885" srcRow="1954" trgRow="4060" color="EX-yellow-green" />
    <link srcID="8495" trgID="13261" rel="pRr" directed="false" shadow="false" column="74364" shadowCol="115886" srcRow="1954" trgRow="4066" color="EX-magenta" />
    <link srcID="8495" trgID="11144" rel="pRr" directed="false" shadow="false" column="74365" shadowCol="115887" srcRow="1954" trgRow="4068" color="EX-green" />
    <link srcID="8495" trgID="10646" rel="pRr" directed="false" shadow="false" column="74366" shadowCol="115888" srcRow="1954" trgRow="4071" color="EX-yellow" />
    <link srcID="11451" trgID="8495" rel="pRr" directed="false" shadow="false" column="74367" shadowCol="115889" srcRow="4072" trgRow="1954" color="EX-purple" />
    <link srcID="8495" trgID="11886" rel="pRr" directed="false" shadow="false" column="74368" shadowCol="115890" srcRow="1954" trgRow="4089" color="EX-dark-purple" />
    <link srcID="8495" trgID="12199" rel="pRr" directed="false" shadow="false" column="74369" shadowCol="115891" srcRow="1954" trgRow="4104" color="EX-dark-red" />
    <link srcID="8495" trgID="10847" rel="pRr" directed="false" shadow="false" column="74370" shadowCol="115892" srcRow="1954" trgRow="4108" color="EX-pale-green" />
    <link srcID="8495" trgID="10904" rel="pRr" directed="false" shadow="false" column="74371" shadowCol="115893" srcRow="1954" trgRow="4111" color="EX-pale-blue" />
    <link srcID="13859" trgID="8495" rel="pRr" directed="false" shadow="false" column="74372" shadowCol="115894" srcRow="4128" trgRow="1954" color="EX-dark-tan" />
    <link srcID="8495" trgID="12306" rel="pRr" directed="false" shadow="false" column="74373" shadowCol="115895" srcRow="1954" trgRow="4136" color="EX-pale-blue-magenta" />
    <link srcID="8495" trgID="14033" rel="pRr" directed="false" shadow="false" column="74374" shadowCol="115896" srcRow="1954" trgRow="4139" color="EX-pale-yellow orange" />
    <link srcID="8495" trgID="10625" rel="pRr" directed="false" shadow="false" column="74375" shadowCol="115897" srcRow="1954" trgRow="4182" color="EX-medium-magenta" />
    <link srcID="8495" trgID="12794" rel="pRr" directed="false" shadow="false" column="74376" shadowCol="115898" srcRow="1954" trgRow="4202" color="EX-pale-red" />
    <link srcID="8495" trgID="10970" rel="pRr" directed="false" shadow="false" column="74377" shadowCol="115899" srcRow="1954" trgRow="4203" color="EX-pale-cyan" />
    <link srcID="8495" trgID="11974" rel="pRr" directed="false" shadow="false" column="74378" shadowCol="115900" srcRow="1954" trgRow="4204" color="EX-pale-yellow-green" />
    <link srcID="8495" trgID="11963" rel="pRr" directed="false" shadow="false" column="74379" shadowCol="115901" srcRow="1954" trgRow="4292" color="EX-pale-purple" />
    <link srcID="8495" trgID="12049" rel="pRr" directed="false" shadow="false" column="74380" shadowCol="115902" srcRow="1954" trgRow="4341" color="EX-pale-magenta" />
    <link srcID="8495" trgID="12766" rel="pRr" directed="false" shadow="false" column="74381" shadowCol="115903" srcRow="1954" trgRow="4358" color="EX-pale-red-orange" />
    <link srcID="8495" trgID="12150" rel="pRr" directed="false" shadow="false" column="74382" shadowCol="115904" srcRow="1954" trgRow="4372" color="EX-blue" />
    <link srcID="8495" trgID="13842" rel="pRr" directed="false" shadow="false" column="74383" shadowCol="115905" srcRow="1954" trgRow="4389" color="EX-orange" />
    <link srcID="8495" trgID="11649" rel="pRr" directed="false" shadow="false" column="74384" shadowCol="115906" srcRow="1954" trgRow="4399" color="EX-dark-cyan" />
    <link srcID="8495" trgID="13229" rel="pRr" directed="false" shadow="false" column="74385" shadowCol="115907" srcRow="1954" trgRow="4405" color="EX-red" />
    <link srcID="8495" trgID="13315" rel="pRr" directed="false" shadow="false" column="74386" shadowCol="115908" srcRow="1954" trgRow="4408" color="EX-dark-orange" />
    <link srcID="8495" trgID="10682" rel="pRr" directed="false" shadow="false" column="74387" shadowCol="115909" srcRow="1954" trgRow="4428" color="EX-dark-gray-purple" />
    <link srcID="8495" trgID="13936" rel="pRr" directed="false" shadow="false" column="74388" shadowCol="115910" srcRow="1954" trgRow="4438" color="EX-cyan" />
    <link srcID="8495" trgID="11219" rel="pRr" directed="false" shadow="false" column="74389" shadowCol="115911" srcRow="1954" trgRow="4462" color="EX-yellow-orange" />
    <link srcID="8495" trgID="11208" rel="pRr" directed="false" shadow="false" column="74390" shadowCol="115912" srcRow="1954" trgRow="4493" color="EX-pure-blue" />
    <link srcID="8495" trgID="11227" rel="pRr" directed="false" shadow="false" column="74391" shadowCol="115913" srcRow="1954" trgRow="4564" color="EX-dark-yellow-green" />
    <link srcID="8495" trgID="11169" rel="pRr" directed="false" shadow="false" column="74392" shadowCol="115914" srcRow="1954" trgRow="4768" color="EX-dark-magenta" />
    <link srcID="8495" trgID="11873" rel="pRr" directed="false" shadow="false" column="74393" shadowCol="115915" srcRow="1954" trgRow="4773" color="EX-dark-green" />
    <link srcID="11642" trgID="8495" rel="pRr" directed="false" shadow="false" column="74394" shadowCol="115916" srcRow="4816" trgRow="1954" color="EX-blue-magenta" />
    <link srcID="8495" trgID="10999" rel="pRr" directed="false" shadow="false" column="74395" shadowCol="115917" srcRow="1954" trgRow="4822" color="EX-yellow-green" />
    <link srcID="8495" trgID="10954" rel="pRr" directed="false" shadow="false" column="74396" shadowCol="115918" srcRow="1954" trgRow="4823" color="EX-magenta" />
    <link srcID="8495" trgID="13250" rel="pRr" directed="false" shadow="false" column="74397" shadowCol="115919" srcRow="1954" trgRow="4829" color="EX-green" />
    <link srcID="8495" trgID="10743" rel="pRr" directed="false" shadow="false" column="74398" shadowCol="115920" srcRow="1954" trgRow="4830" color="EX-yellow" />
    <link srcID="8495" trgID="11096" rel="pRr" directed="false" shadow="false" column="74399" shadowCol="115921" srcRow="1954" trgRow="4848" color="EX-purple" />
    <link srcID="13300" trgID="8495" rel="pRr" directed="false" shadow="false" column="74400" shadowCol="115922" srcRow="4863" trgRow="1954" color="EX-dark-purple" />
    <link srcID="8495" trgID="10990" rel="pRr" directed="false" shadow="false" column="74401" shadowCol="115923" srcRow="1954" trgRow="4864" color="EX-dark-red" />
    <link srcID="8495" trgID="13542" rel="pRr" directed="false" shadow="false" column="74402" shadowCol="115924" srcRow="1954" trgRow="4868" color="EX-pale-green" />
    <link srcID="8495" trgID="10898" rel="pRr" directed="false" shadow="false" column="74403" shadowCol="115925" srcRow="1954" trgRow="4879" color="EX-pale-blue" />
    <link srcID="8495" trgID="11976" rel="pRr" directed="false" shadow="false" column="74404" shadowCol="115926" srcRow="1954" trgRow="4900" color="EX-dark-tan" />
    <link srcID="8495" trgID="11314" rel="pRr" directed="false" shadow="false" column="74405" shadowCol="115927" srcRow="1954" trgRow="4904" color="EX-pale-blue-magenta" />
    <link srcID="8495" trgID="12370" rel="pRr" directed="false" shadow="false" column="74406" shadowCol="115928" srcRow="1954" trgRow="4911" color="EX-pale-yellow orange" />
    <link srcID="8495" trgID="12783" rel="pRr" directed="false" shadow="false" column="74407" shadowCol="115929" srcRow="1954" trgRow="4912" color="EX-medium-magenta" />
    <link srcID="8495" trgID="11039" rel="pRr" directed="false" shadow="false" column="74408" shadowCol="115930" srcRow="1954" trgRow="4929" color="EX-pale-red" />
    <link srcID="8495" trgID="11168" rel="pRr" directed="false" shadow="false" column="74409" shadowCol="115931" srcRow="1954" trgRow="4935" color="EX-pale-cyan" />
    <link srcID="8495" trgID="11157" rel="pRr" directed="false" shadow="false" column="74410" shadowCol="115932" srcRow="1954" trgRow="4941" color="EX-pale-yellow-green" />
    <link srcID="8495" trgID="13846" rel="pRr" directed="false" shadow="false" column="74411" shadowCol="115933" srcRow="1954" trgRow="4952" color="EX-pale-purple" />
    <link srcID="8495" trgID="12591" rel="pRr" directed="false" shadow="false" column="74412" shadowCol="115934" srcRow="1954" trgRow="4956" color="EX-pale-magenta" />
    <link srcID="8495" trgID="10652" rel="pRr" directed="false" shadow="false" column="74413" shadowCol="115935" srcRow="1954" trgRow="4973" color="EX-pale-red-orange" />
    <link srcID="8495" trgID="12039" rel="pRr" directed="false" shadow="false" column="74414" shadowCol="115936" srcRow="1954" trgRow="4981" color="EX-blue" />
    <link srcID="8495" trgID="10655" rel="pRr" directed="false" shadow="false" column="74415" shadowCol="115937" srcRow="1954" trgRow="5016" color="EX-orange" />
    <link srcID="8495" trgID="11146" rel="pRr" directed="false" shadow="false" column="74416" shadowCol="115938" srcRow="1954" trgRow="5041" color="EX-dark-cyan" />
    <link srcID="10926" trgID="8495" rel="pRr" directed="false" shadow="false" column="74417" shadowCol="115939" srcRow="5108" trgRow="1954" color="EX-red" />
    <link srcID="8495" trgID="11999" rel="pRr" directed="false" shadow="false" column="74418" shadowCol="115940" srcRow="1954" trgRow="5127" color="EX-dark-orange" />
    <link srcID="8495" trgID="11325" rel="pRr" directed="false" shadow="false" column="74419" shadowCol="115941" srcRow="1954" trgRow="5128" color="EX-dark-gray-purple" />
    <link srcID="8495" trgID="10936" rel="pRr" directed="false" shadow="false" column="74420" shadowCol="115942" srcRow="1954" trgRow="5212" color="EX-cyan" />
    <link srcID="8495" trgID="11150" rel="pRr" directed="false" shadow="false" column="74421" shadowCol="115943" srcRow="1954" trgRow="5248" color="EX-yellow-orange" />
    <link srcID="8495" trgID="11634" rel="pRr" directed="false" shadow="false" column="74422" shadowCol="115944" srcRow="1954" trgRow="5350" color="EX-pure-blue" />
    <link srcID="8495" trgID="12832" rel="pRr" directed="false" shadow="false" column="74423" shadowCol="115945" srcRow="1954" trgRow="5379" color="EX-dark-yellow-green" />
    <link srcID="8495" trgID="13361" rel="pRr" directed="false" shadow="false" column="74424" shadowCol="115946" srcRow="1954" trgRow="5412" color="EX-dark-magenta" />
    <link srcID="8495" trgID="10599" rel="pRr" directed="false" shadow="false" column="74425" shadowCol="115947" srcRow="1954" trgRow="5428" color="EX-dark-green" />
    <link srcID="8495" trgID="13702" rel="pRr" directed="false" shadow="false" column="74426" shadowCol="115948" srcRow="1954" trgRow="5452" color="EX-blue-magenta" />
    <link srcID="8495" trgID="13609" rel="pRr" directed="false" shadow="false" column="74427" shadowCol="115949" srcRow="1954" trgRow="5502" color="EX-yellow-green" />
    <link srcID="8495" trgID="10597" rel="pRr" directed="false" shadow="false" column="74428" shadowCol="115950" srcRow="1954" trgRow="5512" color="EX-magenta" />
    <link srcID="8495" trgID="13922" rel="pRr" directed="false" shadow="false" column="74429" shadowCol="115951" srcRow="1954" trgRow="5514" color="EX-green" />
    <link srcID="8495" trgID="12186" rel="pRr" directed="false" shadow="false" column="74430" shadowCol="115952" srcRow="1954" trgRow="5515" color="EX-yellow" />
    <link srcID="8495" trgID="10614" rel="pRr" directed="false" shadow="false" column="74431" shadowCol="115953" srcRow="1954" trgRow="5518" color="EX-purple" />
    <link srcID="8495" trgID="13162" rel="pRr" directed="false" shadow="false" column="74432" shadowCol="115954" srcRow="1954" trgRow="5521" color="EX-dark-purple" />
    <link srcID="8495" trgID="11882" rel="pRr" directed="false" shadow="false" column="74433" shadowCol="115955" srcRow="1954" trgRow="5524" color="EX-dark-red" />
    <link srcID="8495" trgID="13359" rel="pRr" directed="false" shadow="false" column="74434" shadowCol="115956" srcRow="1954" trgRow="5527" color="EX-pale-green" />
    <link srcID="8495" trgID="10896" rel="pRr" directed="false" shadow="false" column="74435" shadowCol="115957" srcRow="1954" trgRow="5530" color="EX-pale-blue" />
    <link srcID="8495" trgID="13855" rel="pRr" directed="false" shadow="false" column="74436" shadowCol="115958" srcRow="1954" trgRow="5531" color="EX-dark-tan" />
    <link srcID="8495" trgID="13567" rel="pRr" directed="false" shadow="false" column="74437" shadowCol="115959" srcRow="1954" trgRow="5537" color="EX-pale-blue-magenta" />
    <link srcID="8495" trgID="13867" rel="pRr" directed="false" shadow="false" column="74438" shadowCol="115960" srcRow="1954" trgRow="5538" color="EX-pale-yellow orange" />
    <link srcID="8495" trgID="10962" rel="pRr" directed="false" shadow="false" column="74439" shadowCol="115961" srcRow="1954" trgRow="5542" color="EX-medium-magenta" />
    <link srcID="8495" trgID="12042" rel="pRr" directed="false" shadow="false" column="74440" shadowCol="115962" srcRow="1954" trgRow="5543" color="EX-pale-red" />
    <link srcID="8495" trgID="11299" rel="pRr" directed="false" shadow="false" column="74441" shadowCol="115963" srcRow="1954" trgRow="5548" color="EX-pale-cyan" />
    <link srcID="8495" trgID="10901" rel="pRr" directed="false" shadow="false" column="74442" shadowCol="115964" srcRow="1954" trgRow="5555" color="EX-pale-yellow-green" />
    <link srcID="8495" trgID="10664" rel="pRr" directed="false" shadow="false" column="74443" shadowCol="115965" srcRow="1954" trgRow="5649" color="EX-pale-purple" />
    <link srcID="8495" trgID="11043" rel="pRr" directed="false" shadow="false" column="74444" shadowCol="115966" srcRow="1954" trgRow="5770" color="EX-pale-magenta" />
    <link srcID="11081" trgID="9734" rel="pRr" directed="false" shadow="false" column="74445" shadowCol="115967" srcRow="2409" trgRow="1955" color="EX-pale-red-orange" />
    <link srcID="9734" trgID="12498" rel="pRr" directed="false" shadow="false" column="74446" shadowCol="115968" srcRow="1955" trgRow="2520" color="EX-blue" />
    <link srcID="12858" trgID="9734" rel="pRr" directed="false" shadow="false" column="74447" shadowCol="115969" srcRow="2706" trgRow="1955" color="EX-orange" />
    <link srcID="11942" trgID="9734" rel="pRr" directed="false" shadow="false" column="74448" shadowCol="115970" srcRow="3270" trgRow="1955" color="EX-dark-cyan" />
    <link srcID="9734" trgID="10606" rel="pRr" directed="false" shadow="false" column="74449" shadowCol="115971" srcRow="1955" trgRow="3432" color="EX-red" />
    <link srcID="10858" trgID="9734" rel="pRr" directed="false" shadow="false" column="74450" shadowCol="115972" srcRow="3499" trgRow="1955" color="EX-dark-orange" />
    <link srcID="13452" trgID="9734" rel="pRr" directed="false" shadow="false" column="74451" shadowCol="115973" srcRow="3541" trgRow="1955" color="EX-dark-gray-purple" />
    <link srcID="12592" trgID="9734" rel="pRr" directed="false" shadow="false" column="74452" shadowCol="115974" srcRow="3668" trgRow="1955" color="EX-cyan" />
    <link srcID="13094" trgID="9734" rel="pRr" directed="false" shadow="false" column="74453" shadowCol="115975" srcRow="3785" trgRow="1955" color="EX-yellow-orange" />
    <link srcID="10653" trgID="9734" rel="pRr" directed="false" shadow="false" column="74454" shadowCol="115976" srcRow="3824" trgRow="1955" color="EX-pure-blue" />
    <link srcID="12174" trgID="9734" rel="pRr" directed="false" shadow="false" column="74455" shadowCol="115977" srcRow="3834" trgRow="1955" color="EX-dark-yellow-green" />
    <link srcID="13477" trgID="9734" rel="pRr" directed="false" shadow="false" column="74456" shadowCol="115978" srcRow="3839" trgRow="1955" color="EX-dark-magenta" />
    <link srcID="11508" trgID="9734" rel="pRr" directed="false" shadow="false" column="74457" shadowCol="115979" srcRow="3869" trgRow="1955" color="EX-dark-green" />
    <link srcID="11539" trgID="9734" rel="pRr" directed="false" shadow="false" column="74458" shadowCol="115980" srcRow="3870" trgRow="1955" color="EX-blue-magenta" />
    <link srcID="10963" trgID="9734" rel="pRr" directed="false" shadow="false" column="74459" shadowCol="115981" srcRow="3871" trgRow="1955" color="EX-yellow-green" />
    <link srcID="12598" trgID="9734" rel="pRr" directed="false" shadow="false" column="74460" shadowCol="115982" srcRow="3938" trgRow="1955" color="EX-magenta" />
    <link srcID="13270" trgID="9734" rel="pRr" directed="false" shadow="false" column="74461" shadowCol="115983" srcRow="3941" trgRow="1955" color="EX-green" />
    <link srcID="11957" trgID="9734" rel="pRr" directed="false" shadow="false" column="74462" shadowCol="115984" srcRow="3965" trgRow="1955" color="EX-yellow" />
    <link srcID="12611" trgID="9734" rel="pRr" directed="false" shadow="false" column="74463" shadowCol="115985" srcRow="4022" trgRow="1955" color="EX-purple" />
    <link srcID="9734" trgID="13246" rel="pRr" directed="false" shadow="false" column="74464" shadowCol="115986" srcRow="1955" trgRow="4025" color="EX-dark-purple" />
    <link srcID="13937" trgID="9734" rel="pRr" directed="false" shadow="false" column="74465" shadowCol="115987" srcRow="4083" trgRow="1955" color="EX-dark-red" />
    <link srcID="12789" trgID="9734" rel="pRr" directed="false" shadow="false" column="74466" shadowCol="115988" srcRow="4112" trgRow="1955" color="EX-pale-green" />
    <link srcID="10821" trgID="9734" rel="pRr" directed="false" shadow="false" column="74467" shadowCol="115989" srcRow="4156" trgRow="1955" color="EX-pale-blue" />
    <link srcID="13319" trgID="9734" rel="pRr" directed="false" shadow="false" column="74468" shadowCol="115990" srcRow="4181" trgRow="1955" color="EX-dark-tan" />
    <link srcID="12514" trgID="9734" rel="pRr" directed="false" shadow="false" column="74469" shadowCol="115991" srcRow="4210" trgRow="1955" color="EX-pale-blue-magenta" />
    <link srcID="10773" trgID="9734" rel="pRr" directed="false" shadow="false" column="74470" shadowCol="115992" srcRow="4268" trgRow="1955" color="EX-pale-yellow orange" />
    <link srcID="10672" trgID="9734" rel="pRr" directed="false" shadow="false" column="74471" shadowCol="115993" srcRow="4280" trgRow="1955" color="EX-medium-magenta" />
    <link srcID="13278" trgID="9734" rel="pRr" directed="false" shadow="false" column="74472" shadowCol="115994" srcRow="4284" trgRow="1955" color="EX-pale-red" />
    <link srcID="12018" trgID="9734" rel="pRr" directed="false" shadow="false" column="74473" shadowCol="115995" srcRow="4299" trgRow="1955" color="EX-pale-cyan" />
    <link srcID="13490" trgID="9734" rel="pRr" directed="false" shadow="false" column="74474" shadowCol="115996" srcRow="4332" trgRow="1955" color="EX-pale-yellow-green" />
    <link srcID="9734" trgID="11548" rel="pRr" directed="false" shadow="false" column="74475" shadowCol="115997" srcRow="1955" trgRow="4416" color="EX-pale-purple" />
    <link srcID="9734" trgID="11427" rel="pRr" directed="false" shadow="false" column="74476" shadowCol="115998" srcRow="1955" trgRow="4454" color="EX-pale-magenta" />
    <link srcID="11211" trgID="9734" rel="pRr" directed="false" shadow="false" column="74477" shadowCol="115999" srcRow="4463" trgRow="1955" color="EX-pale-red-orange" />
    <link srcID="11235" trgID="9734" rel="pRr" directed="false" shadow="false" column="74478" shadowCol="116000" srcRow="4496" trgRow="1955" color="EX-blue" />
    <link srcID="11186" trgID="9734" rel="pRr" directed="false" shadow="false" column="74479" shadowCol="116001" srcRow="4562" trgRow="1955" color="EX-orange" />
    <link srcID="13837" trgID="9734" rel="pRr" directed="false" shadow="false" column="74480" shadowCol="116002" srcRow="4763" trgRow="1955" color="EX-dark-cyan" />
    <link srcID="12763" trgID="9734" rel="pRr" directed="false" shadow="false" column="74481" shadowCol="116003" srcRow="4767" trgRow="1955" color="EX-red" />
    <link srcID="10712" trgID="9734" rel="pRr" directed="false" shadow="false" column="74482" shadowCol="116004" srcRow="4777" trgRow="1955" color="EX-dark-orange" />
    <link srcID="10984" trgID="9734" rel="pRr" directed="false" shadow="false" column="74483" shadowCol="116005" srcRow="4914" trgRow="1955" color="EX-dark-gray-purple" />
    <link srcID="11597" trgID="9734" rel="pRr" directed="false" shadow="false" column="74484" shadowCol="116006" srcRow="4922" trgRow="1955" color="EX-cyan" />
    <link srcID="11853" trgID="9734" rel="pRr" directed="false" shadow="false" column="74485" shadowCol="116007" srcRow="4967" trgRow="1955" color="EX-yellow-orange" />
    <link srcID="13951" trgID="9734" rel="pRr" directed="false" shadow="false" column="74486" shadowCol="116008" srcRow="5049" trgRow="1955" color="EX-pure-blue" />
    <link srcID="11046" trgID="9734" rel="pRr" directed="false" shadow="false" column="74487" shadowCol="116009" srcRow="5654" trgRow="1955" color="EX-dark-yellow-green" />
    <link srcID="9237" trgID="12966" rel="pRr" directed="false" shadow="false" column="74488" shadowCol="116010" srcRow="1956" trgRow="3279" color="EX-dark-magenta" />
    <link srcID="9237" trgID="13302" rel="pRr" directed="false" shadow="false" column="74489" shadowCol="116011" srcRow="1956" trgRow="3312" color="EX-dark-green" />
    <link srcID="9237" trgID="12797" rel="pRr" directed="false" shadow="false" column="74490" shadowCol="116012" srcRow="1956" trgRow="3433" color="EX-blue-magenta" />
    <link srcID="9237" trgID="10795" rel="pRr" directed="false" shadow="false" column="74491" shadowCol="116013" srcRow="1956" trgRow="3435" color="EX-yellow-green" />
    <link srcID="12021" trgID="9237" rel="pRr" directed="false" shadow="false" column="74492" shadowCol="116014" srcRow="3436" trgRow="1956" color="EX-magenta" />
    <link srcID="9237" trgID="11318" rel="pRr" directed="false" shadow="false" column="74493" shadowCol="116015" srcRow="1956" trgRow="3439" color="EX-green" />
    <link srcID="9237" trgID="13831" rel="pRr" directed="false" shadow="false" column="74494" shadowCol="116016" srcRow="1956" trgRow="3487" color="EX-yellow" />
    <link srcID="11340" trgID="9237" rel="pRr" directed="false" shadow="false" column="74495" shadowCol="116017" srcRow="3786" trgRow="1956" color="EX-purple" />
    <link srcID="9237" trgID="11508" rel="pRr" directed="false" shadow="false" column="74496" shadowCol="116018" srcRow="1956" trgRow="3869" color="EX-dark-purple" />
    <link srcID="9237" trgID="11539" rel="pRr" directed="false" shadow="false" column="74497" shadowCol="116019" srcRow="1956" trgRow="3870" color="EX-dark-red" />
    <link srcID="9237" trgID="13757" rel="pRr" directed="false" shadow="false" column="74498" shadowCol="116020" srcRow="1956" trgRow="3877" color="EX-pale-green" />
    <link srcID="9237" trgID="11054" rel="pRr" directed="false" shadow="false" column="74499" shadowCol="116021" srcRow="1956" trgRow="3887" color="EX-pale-blue" />
    <link srcID="9237" trgID="10796" rel="pRr" directed="false" shadow="false" column="74500" shadowCol="116022" srcRow="1956" trgRow="3914" color="EX-dark-tan" />
    <link srcID="9237" trgID="11957" rel="pRr" directed="false" shadow="false" column="74501" shadowCol="116023" srcRow="1956" trgRow="3965" color="EX-pale-blue-magenta" />
    <link srcID="9237" trgID="10830" rel="pRr" directed="false" shadow="false" column="74502" shadowCol="116024" srcRow="1956" trgRow="4732" color="EX-pale-yellow orange" />
    <link srcID="9237" trgID="10663" rel="pRr" directed="false" shadow="false" column="74503" shadowCol="116025" srcRow="1956" trgRow="4921" color="EX-medium-magenta" />
    <link srcID="10959" trgID="9237" rel="pRr" directed="false" shadow="false" column="74504" shadowCol="116026" srcRow="4940" trgRow="1956" color="EX-pale-red" />
    <link srcID="9237" trgID="13119" rel="pRr" directed="false" shadow="false" column="74505" shadowCol="116027" srcRow="1956" trgRow="5028" color="EX-pale-cyan" />
    <link srcID="12966" trgID="8987" rel="pRr" directed="false" shadow="false" column="74506" shadowCol="116028" srcRow="3279" trgRow="1957" color="EX-pale-yellow-green" />
    <link srcID="13302" trgID="8987" rel="pRr" directed="false" shadow="false" column="74507" shadowCol="116029" srcRow="3312" trgRow="1957" color="EX-pale-purple" />
    <link srcID="8987" trgID="10606" rel="pRr" directed="false" shadow="false" column="74508" shadowCol="116030" srcRow="1957" trgRow="3432" color="EX-pale-magenta" />
    <link srcID="12797" trgID="8987" rel="pRr" directed="false" shadow="false" column="74509" shadowCol="116031" srcRow="3433" trgRow="1957" color="EX-pale-red-orange" />
    <link srcID="10795" trgID="8987" rel="pRr" directed="false" shadow="false" column="74510" shadowCol="116032" srcRow="3435" trgRow="1957" color="EX-blue" />
    <link srcID="12021" trgID="8987" rel="pRr" directed="false" shadow="false" column="74511" shadowCol="116033" srcRow="3436" trgRow="1957" color="EX-orange" />
    <link srcID="8987" trgID="11318" rel="pRr" directed="false" shadow="false" column="74512" shadowCol="116034" srcRow="1957" trgRow="3439" color="EX-dark-cyan" />
    <link srcID="11508" trgID="8987" rel="pRr" directed="false" shadow="false" column="74513" shadowCol="116035" srcRow="3869" trgRow="1957" color="EX-red" />
    <link srcID="11539" trgID="8987" rel="pRr" directed="false" shadow="false" column="74514" shadowCol="116036" srcRow="3870" trgRow="1957" color="EX-dark-orange" />
    <link srcID="11957" trgID="8987" rel="pRr" directed="false" shadow="false" column="74515" shadowCol="116037" srcRow="3965" trgRow="1957" color="EX-dark-gray-purple" />
    <link srcID="10830" trgID="8987" rel="pRr" directed="false" shadow="false" column="74516" shadowCol="116038" srcRow="4732" trgRow="1957" color="EX-cyan" />
    <link srcID="10663" trgID="8987" rel="pRr" directed="false" shadow="false" column="74517" shadowCol="116039" srcRow="4921" trgRow="1957" color="EX-yellow-orange" />
    <link srcID="10855" trgID="8987" rel="pRr" directed="false" shadow="false" column="74518" shadowCol="116040" srcRow="5453" trgRow="1957" color="EX-pure-blue" />
    <link srcID="10483" trgID="13631" rel="pRr" directed="false" shadow="false" column="74519" shadowCol="116041" srcRow="1958" trgRow="3410" color="EX-dark-yellow-green" />
    <link srcID="10483" trgID="10606" rel="pRr" directed="false" shadow="false" column="74520" shadowCol="116042" srcRow="1958" trgRow="3432" color="EX-dark-magenta" />
    <link srcID="12748" trgID="10483" rel="pRr" directed="false" shadow="false" column="74521" shadowCol="116043" srcRow="4169" trgRow="1958" color="EX-dark-green" />
    <link srcID="10984" trgID="10483" rel="pRr" directed="false" shadow="false" column="74522" shadowCol="116044" srcRow="4914" trgRow="1958" color="EX-blue-magenta" />
    <link srcID="10483" trgID="11591" rel="pRr" directed="false" shadow="false" column="74523" shadowCol="116045" srcRow="1958" trgRow="5372" color="EX-yellow-green" />
    <link srcID="13422" trgID="8637" rel="pRr" directed="false" shadow="false" column="74524" shadowCol="116046" srcRow="3226" trgRow="1959" color="EX-magenta" />
    <link srcID="12079" trgID="8637" rel="pRr" directed="false" shadow="false" column="74525" shadowCol="116047" srcRow="3283" trgRow="1959" color="EX-green" />
    <link srcID="13302" trgID="8637" rel="pRr" directed="false" shadow="false" column="74526" shadowCol="116048" srcRow="3312" trgRow="1959" color="EX-yellow" />
    <link srcID="8637" trgID="11153" rel="pRr" directed="false" shadow="false" column="74527" shadowCol="116049" srcRow="1959" trgRow="3539" color="EX-purple" />
    <link srcID="13182" trgID="8637" rel="pRr" directed="false" shadow="false" column="74528" shadowCol="116050" srcRow="3783" trgRow="1959" color="EX-dark-purple" />
    <link srcID="11013" trgID="8637" rel="pRr" directed="false" shadow="false" column="74529" shadowCol="116051" srcRow="3964" trgRow="1959" color="EX-dark-red" />
    <link srcID="8637" trgID="12247" rel="pRr" directed="false" shadow="false" column="74530" shadowCol="116052" srcRow="1959" trgRow="4047" color="EX-pale-green" />
    <link srcID="13564" trgID="8637" rel="pRr" directed="false" shadow="false" column="74531" shadowCol="116053" srcRow="4174" trgRow="1959" color="EX-pale-blue" />
    <link srcID="9096" trgID="11598" rel="pRr" directed="false" shadow="false" column="74532" shadowCol="116054" srcRow="1960" trgRow="3424" color="EX-dark-tan" />
    <link srcID="11572" trgID="9096" rel="pRr" directed="false" shadow="false" column="74533" shadowCol="116055" srcRow="3841" trgRow="1960" color="EX-pale-blue-magenta" />
    <link srcID="12716" trgID="9096" rel="pRr" directed="false" shadow="false" column="74534" shadowCol="116056" srcRow="4042" trgRow="1960" color="EX-pale-yellow orange" />
    <link srcID="11608" trgID="9096" rel="pRr" directed="false" shadow="false" column="74535" shadowCol="116057" srcRow="4114" trgRow="1960" color="EX-medium-magenta" />
    <link srcID="9096" trgID="11597" rel="pRr" directed="false" shadow="false" column="74536" shadowCol="116058" srcRow="1960" trgRow="4922" color="EX-pale-red" />
    <link srcID="11578" trgID="9096" rel="pRr" directed="false" shadow="false" column="74537" shadowCol="116059" srcRow="4928" trgRow="1960" color="EX-pale-cyan" />
    <link srcID="9096" trgID="11621" rel="pRr" directed="false" shadow="false" column="74538" shadowCol="116060" srcRow="1960" trgRow="4999" color="EX-pale-yellow-green" />
    <link srcID="13814" trgID="9096" rel="pRr" directed="false" shadow="false" column="74539" shadowCol="116061" srcRow="5125" trgRow="1960" color="EX-pale-purple" />
    <link srcID="12572" trgID="9096" rel="pRr" directed="false" shadow="false" column="74540" shadowCol="116062" srcRow="5520" trgRow="1960" color="EX-pale-magenta" />
    <link srcID="11576" trgID="9096" rel="pRr" directed="false" shadow="false" column="74541" shadowCol="116063" srcRow="5589" trgRow="1960" color="EX-pale-red-orange" />
    <link srcID="9096" trgID="11599" rel="pRr" directed="false" shadow="false" column="74542" shadowCol="116064" srcRow="1960" trgRow="5760" color="EX-blue" />
    <link srcID="10945" trgID="8590" rel="pRr" directed="false" shadow="false" column="74543" shadowCol="116065" srcRow="4129" trgRow="1961" color="EX-orange" />
    <link srcID="13441" trgID="8590" rel="pRr" directed="false" shadow="false" column="74544" shadowCol="116066" srcRow="4761" trgRow="1961" color="EX-dark-cyan" />
    <link srcID="11578" trgID="8590" rel="pRr" directed="false" shadow="false" column="74545" shadowCol="116067" srcRow="4928" trgRow="1961" color="EX-red" />
    <link srcID="8590" trgID="11591" rel="pRr" directed="false" shadow="false" column="74546" shadowCol="116068" srcRow="1961" trgRow="5372" color="EX-dark-orange" />
    <link srcID="11679" trgID="8981" rel="pRr" directed="false" shadow="false" column="74547" shadowCol="116069" srcRow="2639" trgRow="1962" color="EX-dark-gray-purple" />
    <link srcID="12748" trgID="8981" rel="pRr" directed="false" shadow="false" column="74548" shadowCol="116070" srcRow="4169" trgRow="1962" color="EX-cyan" />
    <link srcID="11423" trgID="8981" rel="pRr" directed="false" shadow="false" column="74549" shadowCol="116071" srcRow="5469" trgRow="1962" color="EX-yellow-orange" />
    <link srcID="13792" trgID="9303" rel="pRr" directed="false" shadow="false" column="74550" shadowCol="116072" srcRow="5371" trgRow="1963" color="EX-pure-blue" />
    <link srcID="9056" trgID="11903" rel="pRr" directed="false" shadow="false" column="74551" shadowCol="116073" srcRow="1964" trgRow="4215" color="EX-dark-yellow-green" />
    <link srcID="9056" trgID="13834" rel="pRr" directed="false" shadow="false" column="74552" shadowCol="116074" srcRow="1964" trgRow="5464" color="EX-dark-magenta" />
    <link srcID="13392" trgID="9056" rel="pRr" directed="false" shadow="false" column="74553" shadowCol="116075" srcRow="5590" trgRow="1964" color="EX-dark-green" />
    <link srcID="9056" trgID="13379" rel="pRr" directed="false" shadow="false" column="74554" shadowCol="116076" srcRow="1964" trgRow="5598" color="EX-blue-magenta" />
    <link srcID="11957" trgID="10317" rel="pRr" directed="false" shadow="false" column="74555" shadowCol="116077" srcRow="3965" trgRow="1965" color="EX-yellow-green" />
    <link srcID="12599" trgID="10317" rel="pRr" directed="false" shadow="false" column="74556" shadowCol="116078" srcRow="5036" trgRow="1965" color="EX-magenta" />
    <link srcID="11582" trgID="8648" rel="pRr" directed="false" shadow="false" column="74557" shadowCol="116079" srcRow="3301" trgRow="1966" color="EX-green" />
    <link srcID="11508" trgID="8648" rel="pRr" directed="false" shadow="false" column="74558" shadowCol="116080" srcRow="3869" trgRow="1966" color="EX-yellow" />
    <link srcID="8648" trgID="11539" rel="pRr" directed="false" shadow="false" column="74559" shadowCol="116081" srcRow="1966" trgRow="3870" color="EX-purple" />
    <link srcID="8648" trgID="11957" rel="pRr" directed="false" shadow="false" column="74560" shadowCol="116082" srcRow="1966" trgRow="3965" color="EX-dark-purple" />
    <link srcID="8648" trgID="13282" rel="pRr" directed="false" shadow="false" column="74561" shadowCol="116083" srcRow="1966" trgRow="5499" color="EX-dark-red" />
    <link srcID="9824" trgID="14039" rel="pRr" directed="false" shadow="false" column="74562" shadowCol="116084" srcRow="1967" trgRow="3334" color="EX-pale-green" />
    <link srcID="10314" trgID="11747" rel="pRr" directed="false" shadow="false" column="74563" shadowCol="116085" srcRow="1968" trgRow="4206" color="EX-pale-blue" />
    <link srcID="10314" trgID="11873" rel="pRr" directed="false" shadow="false" column="74564" shadowCol="116086" srcRow="1968" trgRow="4773" color="EX-dark-tan" />
    <link srcID="10314" trgID="10663" rel="pRr" directed="false" shadow="false" column="74565" shadowCol="116087" srcRow="1968" trgRow="4921" color="EX-pale-blue-magenta" />
    <link srcID="10314" trgID="10597" rel="pRr" directed="false" shadow="false" column="74566" shadowCol="116088" srcRow="1968" trgRow="5512" color="EX-pale-yellow orange" />
    <link srcID="9304" trgID="10862" rel="pRr" directed="false" shadow="false" column="74567" shadowCol="116089" srcRow="1969" trgRow="5104" color="EX-medium-magenta" />
    <link srcID="9178" trgID="11398" rel="pRr" directed="false" shadow="false" column="74568" shadowCol="116090" srcRow="1970" trgRow="3401" color="EX-pale-red" />
    <link srcID="9178" trgID="12285" rel="pRr" directed="false" shadow="false" column="74569" shadowCol="116091" srcRow="1970" trgRow="3874" color="EX-pale-cyan" />
    <link srcID="9178" trgID="11266" rel="pRr" directed="false" shadow="false" column="74570" shadowCol="116092" srcRow="1970" trgRow="4748" color="EX-pale-yellow-green" />
    <link srcID="9192" trgID="12210" rel="pRr" directed="false" shadow="false" column="74571" shadowCol="116093" srcRow="1971" trgRow="4034" color="EX-pale-purple" />
    <link srcID="9192" trgID="11747" rel="pRr" directed="false" shadow="false" column="74572" shadowCol="116094" srcRow="1971" trgRow="4206" color="EX-pale-magenta" />
    <link srcID="9192" trgID="11873" rel="pRr" directed="false" shadow="false" column="74573" shadowCol="116095" srcRow="1971" trgRow="4773" color="EX-pale-red-orange" />
    <link srcID="13441" trgID="10159" rel="pRr" directed="false" shadow="false" column="74574" shadowCol="116096" srcRow="4761" trgRow="1972" color="EX-blue" />
    <link srcID="8337" trgID="12254" rel="pRr" directed="false" shadow="false" column="74575" shadowCol="116097" srcRow="1973" trgRow="3295" color="EX-orange" />
    <link srcID="8337" trgID="12592" rel="pRr" directed="false" shadow="false" column="74576" shadowCol="116098" srcRow="1973" trgRow="3668" color="EX-dark-cyan" />
    <link srcID="8337" trgID="11508" rel="pRr" directed="false" shadow="false" column="74577" shadowCol="116099" srcRow="1973" trgRow="3869" color="EX-red" />
    <link srcID="8337" trgID="11539" rel="pRr" directed="false" shadow="false" column="74578" shadowCol="116100" srcRow="1973" trgRow="3870" color="EX-dark-orange" />
    <link srcID="8337" trgID="11957" rel="pRr" directed="false" shadow="false" column="74579" shadowCol="116101" srcRow="1973" trgRow="3965" color="EX-dark-gray-purple" />
    <link srcID="13962" trgID="8515" rel="pRr" directed="false" shadow="false" column="74580" shadowCol="116102" srcRow="4997" trgRow="1974" color="EX-cyan" />
    <link srcID="10420" trgID="13735" rel="pRr" directed="false" shadow="false" column="74581" shadowCol="116103" srcRow="1975" trgRow="2541" color="EX-yellow-orange" />
    <link srcID="10918" trgID="10420" rel="pRr" directed="false" shadow="false" column="74582" shadowCol="116104" srcRow="3234" trgRow="1975" color="EX-pure-blue" />
    <link srcID="11942" trgID="10420" rel="pRr" directed="false" shadow="false" column="74583" shadowCol="116105" srcRow="3270" trgRow="1975" color="EX-dark-yellow-green" />
    <link srcID="11304" trgID="10420" rel="pRr" directed="false" shadow="false" column="74584" shadowCol="116106" srcRow="3349" trgRow="1975" color="EX-dark-magenta" />
    <link srcID="11613" trgID="10420" rel="pRr" directed="false" shadow="false" column="74585" shadowCol="116107" srcRow="3368" trgRow="1975" color="EX-dark-green" />
    <link srcID="10420" trgID="10798" rel="pRr" directed="false" shadow="false" column="74586" shadowCol="116108" srcRow="1975" trgRow="3369" color="EX-blue-magenta" />
    <link srcID="11820" trgID="10420" rel="pRr" directed="false" shadow="false" column="74587" shadowCol="116109" srcRow="3505" trgRow="1975" color="EX-yellow-green" />
    <link srcID="11965" trgID="10420" rel="pRr" directed="false" shadow="false" column="74588" shadowCol="116110" srcRow="3506" trgRow="1975" color="EX-magenta" />
    <link srcID="12450" trgID="10420" rel="pRr" directed="false" shadow="false" column="74589" shadowCol="116111" srcRow="3520" trgRow="1975" color="EX-green" />
    <link srcID="13639" trgID="10420" rel="pRr" directed="false" shadow="false" column="74590" shadowCol="116112" srcRow="3551" trgRow="1975" color="EX-yellow" />
    <link srcID="11465" trgID="10420" rel="pRr" directed="false" shadow="false" column="74591" shadowCol="116113" srcRow="3803" trgRow="1975" color="EX-purple" />
    <link srcID="13836" trgID="10420" rel="pRr" directed="false" shadow="false" column="74592" shadowCol="116114" srcRow="3815" trgRow="1975" color="EX-dark-purple" />
    <link srcID="11909" trgID="10420" rel="pRr" directed="false" shadow="false" column="74593" shadowCol="116115" srcRow="3883" trgRow="1975" color="EX-dark-red" />
```
