## Supplementary material for "BioFabric Visualization of Network Alignments": Case Study Files: CaseStudy-III-p003S3p997Imp.bif (part 22 of 30)

```
    <link srcID="12247" trgID="10420" rel="pRr" directed="false" shadow="false" column="74594" shadowCol="116116" srcRow="4047" trgRow="1975" color="EX-pale-green" />
    <link srcID="10945" trgID="10420" rel="pRr" directed="false" shadow="false" column="74595" shadowCol="116117" srcRow="4129" trgRow="1975" color="EX-pale-blue" />
    <link srcID="12588" trgID="10420" rel="pRr" directed="false" shadow="false" column="74596" shadowCol="116118" srcRow="4146" trgRow="1975" color="EX-dark-tan" />
    <link srcID="11747" trgID="10420" rel="pRr" directed="false" shadow="false" column="74597" shadowCol="116119" srcRow="4206" trgRow="1975" color="EX-pale-blue-magenta" />
    <link srcID="11976" trgID="10420" rel="pRr" directed="false" shadow="false" column="74598" shadowCol="116120" srcRow="4900" trgRow="1975" color="EX-pale-yellow orange" />
    <link srcID="12783" trgID="10420" rel="pRr" directed="false" shadow="false" column="74599" shadowCol="116121" srcRow="4912" trgRow="1975" color="EX-medium-magenta" />
    <link srcID="12544" trgID="10420" rel="pRr" directed="false" shadow="false" column="74600" shadowCol="116122" srcRow="4919" trgRow="1975" color="EX-pale-red" />
    <link srcID="13846" trgID="10420" rel="pRr" directed="false" shadow="false" column="74601" shadowCol="116123" srcRow="4952" trgRow="1975" color="EX-pale-cyan" />
    <link srcID="10420" trgID="13710" rel="pRr" directed="false" shadow="false" column="74602" shadowCol="116124" srcRow="1975" trgRow="4953" color="EX-pale-yellow-green" />
    <link srcID="13875" trgID="10420" rel="pRr" directed="false" shadow="false" column="74603" shadowCol="116125" srcRow="4979" trgRow="1975" color="EX-pale-purple" />
    <link srcID="13124" trgID="10420" rel="pRr" directed="false" shadow="false" column="74604" shadowCol="116126" srcRow="5014" trgRow="1975" color="EX-pale-magenta" />
    <link srcID="10420" trgID="10703" rel="pRr" directed="false" shadow="false" column="74605" shadowCol="116127" srcRow="1975" trgRow="5107" color="EX-pale-red-orange" />
    <link srcID="11999" trgID="10420" rel="pRr" directed="false" shadow="false" column="74606" shadowCol="116128" srcRow="5127" trgRow="1975" color="EX-blue" />
    <link srcID="12529" trgID="10420" rel="pRr" directed="false" shadow="false" column="74607" shadowCol="116129" srcRow="5459" trgRow="1975" color="EX-orange" />
    <link srcID="13535" trgID="10420" rel="pRr" directed="false" shadow="false" column="74608" shadowCol="116130" srcRow="5463" trgRow="1975" color="EX-dark-cyan" />
    <link srcID="13950" trgID="10420" rel="pRr" directed="false" shadow="false" column="74609" shadowCol="116131" srcRow="5467" trgRow="1975" color="EX-red" />
    <link srcID="13550" trgID="10420" rel="pRr" directed="false" shadow="false" column="74610" shadowCol="116132" srcRow="5485" trgRow="1975" color="EX-dark-orange" />
    <link srcID="13162" trgID="10420" rel="pRr" directed="false" shadow="false" column="74611" shadowCol="116133" srcRow="5521" trgRow="1975" color="EX-dark-gray-purple" />
    <link srcID="13841" trgID="10420" rel="pRr" directed="false" shadow="false" column="74612" shadowCol="116134" srcRow="5547" trgRow="1975" color="EX-cyan" />
    <link srcID="11299" trgID="10420" rel="pRr" directed="false" shadow="false" column="74613" shadowCol="116135" srcRow="5548" trgRow="1975" color="EX-yellow-orange" />
    <link srcID="8871" trgID="10918" rel="pRr" directed="false" shadow="false" column="74614" shadowCol="116136" srcRow="1976" trgRow="3234" color="EX-pure-blue" />
    <link srcID="8871" trgID="12246" rel="pRr" directed="false" shadow="false" column="74615" shadowCol="116137" srcRow="1976" trgRow="3242" color="EX-dark-yellow-green" />
    <link srcID="8871" trgID="11176" rel="pRr" directed="false" shadow="false" column="74616" shadowCol="116138" srcRow="1976" trgRow="3405" color="EX-dark-magenta" />
    <link srcID="8871" trgID="11965" rel="pRr" directed="false" shadow="false" column="74617" shadowCol="116139" srcRow="1976" trgRow="3506" color="EX-dark-green" />
    <link srcID="11465" trgID="8871" rel="pRr" directed="false" shadow="false" column="74618" shadowCol="116140" srcRow="3803" trgRow="1976" color="EX-blue-magenta" />
    <link srcID="8871" trgID="13650" rel="pRr" directed="false" shadow="false" column="74619" shadowCol="116141" srcRow="1976" trgRow="4011" color="EX-yellow-green" />
    <link srcID="8871" trgID="12247" rel="pRr" directed="false" shadow="false" column="74620" shadowCol="116142" srcRow="1976" trgRow="4047" color="EX-magenta" />
    <link srcID="8871" trgID="11976" rel="pRr" directed="false" shadow="false" column="74621" shadowCol="116143" srcRow="1976" trgRow="4900" color="EX-green" />
    <link srcID="8871" trgID="11157" rel="pRr" directed="false" shadow="false" column="74622" shadowCol="116144" srcRow="1976" trgRow="4941" color="EX-yellow" />
    <link srcID="12529" trgID="8871" rel="pRr" directed="false" shadow="false" column="74623" shadowCol="116145" srcRow="5459" trgRow="1976" color="EX-purple" />
    <link srcID="8871" trgID="13550" rel="pRr" directed="false" shadow="false" column="74624" shadowCol="116146" srcRow="1976" trgRow="5485" color="EX-dark-purple" />
    <link srcID="8871" trgID="13922" rel="pRr" directed="false" shadow="false" column="74625" shadowCol="116147" srcRow="1976" trgRow="5514" color="EX-dark-red" />
    <link srcID="8871" trgID="12572" rel="pRr" directed="false" shadow="false" column="74626" shadowCol="116148" srcRow="1976" trgRow="5520" color="EX-pale-green" />
    <link srcID="8871" trgID="11303" rel="pRr" directed="false" shadow="false" column="74627" shadowCol="116149" srcRow="1976" trgRow="5568" color="EX-pale-blue" />
    <link srcID="10918" trgID="8241" rel="pRr" directed="false" shadow="false" column="74628" shadowCol="116150" srcRow="3234" trgRow="1977" color="EX-dark-tan" />
    <link srcID="8241" trgID="11960" rel="pRr" directed="false" shadow="false" column="74629" shadowCol="116151" srcRow="1977" trgRow="3337" color="EX-pale-blue-magenta" />
    <link srcID="13126" trgID="8241" rel="pRr" directed="false" shadow="false" column="74630" shadowCol="116152" srcRow="3441" trgRow="1977" color="EX-pale-yellow orange" />
    <link srcID="10979" trgID="8241" rel="pRr" directed="false" shadow="false" column="74631" shadowCol="116153" srcRow="3660" trgRow="1977" color="EX-medium-magenta" />
    <link srcID="12824" trgID="8241" rel="pRr" directed="false" shadow="false" column="74632" shadowCol="116154" srcRow="3992" trgRow="1977" color="EX-pale-red" />
    <link srcID="12247" trgID="8241" rel="pRr" directed="false" shadow="false" column="74633" shadowCol="116155" srcRow="4047" trgRow="1977" color="EX-pale-cyan" />
    <link srcID="8241" trgID="13199" rel="pRr" directed="false" shadow="false" column="74634" shadowCol="116156" srcRow="1977" trgRow="4226" color="EX-pale-yellow-green" />
    <link srcID="13306" trgID="8241" rel="pRr" directed="false" shadow="false" column="74635" shadowCol="116157" srcRow="4754" trgRow="1977" color="EX-pale-purple" />
    <link srcID="11993" trgID="8241" rel="pRr" directed="false" shadow="false" column="74636" shadowCol="116158" srcRow="4961" trgRow="1977" color="EX-pale-magenta" />
    <link srcID="13124" trgID="8241" rel="pRr" directed="false" shadow="false" column="74637" shadowCol="116159" srcRow="5014" trgRow="1977" color="EX-pale-red-orange" />
    <link srcID="13458" trgID="8241" rel="pRr" directed="false" shadow="false" column="74638" shadowCol="116160" srcRow="5365" trgRow="1977" color="EX-blue" />
    <link srcID="13550" trgID="8241" rel="pRr" directed="false" shadow="false" column="74639" shadowCol="116161" srcRow="5485" trgRow="1977" color="EX-orange" />
    <link srcID="11710" trgID="8241" rel="pRr" directed="false" shadow="false" column="74640" shadowCol="116162" srcRow="5584" trgRow="1977" color="EX-dark-cyan" />
    <link srcID="13569" trgID="8241" rel="pRr" directed="false" shadow="false" column="74641" shadowCol="116163" srcRow="5712" trgRow="1977" color="EX-red" />
    <link srcID="8878" trgID="11867" rel="pRr" directed="false" shadow="false" column="74642" shadowCol="116164" srcRow="1978" trgRow="3245" color="EX-dark-orange" />
    <link srcID="8878" trgID="11886" rel="pRr" directed="false" shadow="false" column="74643" shadowCol="116165" srcRow="1978" trgRow="4089" color="EX-dark-gray-purple" />
    <link srcID="8878" trgID="11747" rel="pRr" directed="false" shadow="false" column="74644" shadowCol="116166" srcRow="1978" trgRow="4206" color="EX-cyan" />
    <link srcID="8878" trgID="11976" rel="pRr" directed="false" shadow="false" column="74645" shadowCol="116167" srcRow="1978" trgRow="4900" color="EX-yellow-orange" />
    <link srcID="8878" trgID="10599" rel="pRr" directed="false" shadow="false" column="74646" shadowCol="116168" srcRow="1978" trgRow="5428" color="EX-pure-blue" />
    <link srcID="8878" trgID="14034" rel="pRr" directed="false" shadow="false" column="74647" shadowCol="116169" srcRow="1978" trgRow="5457" color="EX-dark-yellow-green" />
    <link srcID="8878" trgID="10597" rel="pRr" directed="false" shadow="false" column="74648" shadowCol="116170" srcRow="1978" trgRow="5512" color="EX-dark-magenta" />
    <link srcID="8878" trgID="12873" rel="pRr" directed="false" shadow="false" column="74649" shadowCol="116171" srcRow="1978" trgRow="5587" color="EX-dark-green" />
    <link srcID="10312" trgID="11942" rel="pRr" directed="false" shadow="false" column="74650" shadowCol="116172" srcRow="1979" trgRow="3270" color="EX-blue-magenta" />
    <link srcID="10312" trgID="12419" rel="pRr" directed="false" shadow="false" column="74651" shadowCol="116173" srcRow="1979" trgRow="3481" color="EX-yellow-green" />
    <link srcID="13182" trgID="10312" rel="pRr" directed="false" shadow="false" column="74652" shadowCol="116174" srcRow="3783" trgRow="1979" color="EX-magenta" />
    <link srcID="10679" trgID="10312" rel="pRr" directed="false" shadow="false" column="74653" shadowCol="116175" srcRow="4093" trgRow="1979" color="EX-green" />
    <link srcID="10312" trgID="11976" rel="pRr" directed="false" shadow="false" column="74654" shadowCol="116176" srcRow="1979" trgRow="4900" color="EX-yellow" />
    <link srcID="10312" trgID="12591" rel="pRr" directed="false" shadow="false" column="74655" shadowCol="116177" srcRow="1979" trgRow="4956" color="EX-purple" />
    <link srcID="13550" trgID="10312" rel="pRr" directed="false" shadow="false" column="74656" shadowCol="116178" srcRow="5485" trgRow="1979" color="EX-dark-purple" />
    <link srcID="10312" trgID="11303" rel="pRr" directed="false" shadow="false" column="74657" shadowCol="116179" srcRow="1979" trgRow="5568" color="EX-dark-red" />
    <link srcID="10397" trgID="11942" rel="pRr" directed="false" shadow="false" column="74658" shadowCol="116180" srcRow="1980" trgRow="3270" color="EX-pale-green" />
    <link srcID="10397" trgID="11965" rel="pRr" directed="false" shadow="false" column="74659" shadowCol="116181" srcRow="1980" trgRow="3506" color="EX-pale-blue" />
    <link srcID="10397" trgID="11816" rel="pRr" directed="false" shadow="false" column="74660" shadowCol="116182" srcRow="1980" trgRow="3616" color="EX-dark-tan" />
    <link srcID="10397" trgID="12716" rel="pRr" directed="false" shadow="false" column="74661" shadowCol="116183" srcRow="1980" trgRow="4042" color="EX-pale-blue-magenta" />
    <link srcID="10397" trgID="13507" rel="pRr" directed="false" shadow="false" column="74662" shadowCol="116184" srcRow="1980" trgRow="4893" color="EX-pale-yellow orange" />
    <link srcID="13550" trgID="10397" rel="pRr" directed="false" shadow="false" column="74663" shadowCol="116185" srcRow="5485" trgRow="1980" color="EX-medium-magenta" />
    <link srcID="10397" trgID="10614" rel="pRr" directed="false" shadow="false" column="74664" shadowCol="116186" srcRow="1980" trgRow="5518" color="EX-pale-red" />
    <link srcID="10397" trgID="13202" rel="pRr" directed="false" shadow="false" column="74665" shadowCol="116187" srcRow="1980" trgRow="5579" color="EX-pale-cyan" />
    <link srcID="13422" trgID="9097" rel="pRr" directed="false" shadow="false" column="74666" shadowCol="116188" srcRow="3226" trgRow="1981" color="EX-pale-yellow-green" />
    <link srcID="12993" trgID="9097" rel="pRr" directed="false" shadow="false" column="74667" shadowCol="116189" srcRow="3768" trgRow="1981" color="EX-pale-purple" />
    <link srcID="11321" trgID="9097" rel="pRr" directed="false" shadow="false" column="74668" shadowCol="116190" srcRow="4031" trgRow="1981" color="EX-pale-magenta" />
    <link srcID="12413" trgID="9097" rel="pRr" directed="false" shadow="false" column="74669" shadowCol="116191" srcRow="4480" trgRow="1981" color="EX-pale-red-orange" />
    <link srcID="13143" trgID="9097" rel="pRr" directed="false" shadow="false" column="74670" shadowCol="116192" srcRow="4720" trgRow="1981" color="EX-blue" />
    <link srcID="9097" trgID="11902" rel="pRr" directed="false" shadow="false" column="74671" shadowCol="116193" srcRow="1981" trgRow="4891" color="EX-orange" />
    <link srcID="10599" trgID="9097" rel="pRr" directed="false" shadow="false" column="74672" shadowCol="116194" srcRow="5428" trgRow="1981" color="EX-dark-cyan" />
    <link srcID="9097" trgID="14034" rel="pRr" directed="false" shadow="false" column="74673" shadowCol="116195" srcRow="1981" trgRow="5457" color="EX-red" />
    <link srcID="10597" trgID="9097" rel="pRr" directed="false" shadow="false" column="74674" shadowCol="116196" srcRow="5512" trgRow="1981" color="EX-dark-orange" />
    <link srcID="11303" trgID="9097" rel="pRr" directed="false" shadow="false" column="74675" shadowCol="116197" srcRow="5568" trgRow="1981" color="EX-dark-gray-purple" />
    <link srcID="12873" trgID="9097" rel="pRr" directed="false" shadow="false" column="74676" shadowCol="116198" srcRow="5587" trgRow="1981" color="EX-cyan" />
    <link srcID="11511" trgID="9097" rel="pRr" directed="false" shadow="false" column="74677" shadowCol="116199" srcRow="5600" trgRow="1981" color="EX-yellow-orange" />
    <link srcID="12954" trgID="9097" rel="pRr" directed="false" shadow="false" column="74678" shadowCol="116200" srcRow="5798" trgRow="1981" color="EX-pure-blue" />
    <link srcID="12246" trgID="8408" rel="pRr" directed="false" shadow="false" column="74679" shadowCol="116201" srcRow="3242" trgRow="1982" color="EX-dark-yellow-green" />
    <link srcID="11942" trgID="8408" rel="pRr" directed="false" shadow="false" column="74680" shadowCol="116202" srcRow="3270" trgRow="1982" color="EX-dark-magenta" />
    <link srcID="8408" trgID="10630" rel="pRr" directed="false" shadow="false" column="74681" shadowCol="116203" srcRow="1982" trgRow="3389" color="EX-dark-green" />
    <link srcID="11974" trgID="8408" rel="pRr" directed="false" shadow="false" column="74682" shadowCol="116204" srcRow="4204" trgRow="1982" color="EX-blue-magenta" />
    <link srcID="8408" trgID="13411" rel="pRr" directed="false" shadow="false" column="74683" shadowCol="116205" srcRow="1982" trgRow="4484" color="EX-yellow-green" />
    <link srcID="13130" trgID="8408" rel="pRr" directed="false" shadow="false" column="74684" shadowCol="116206" srcRow="4515" trgRow="1982" color="EX-magenta" />
    <link srcID="8408" trgID="12591" rel="pRr" directed="false" shadow="false" column="74685" shadowCol="116207" srcRow="1982" trgRow="4956" color="EX-green" />
    <link srcID="11971" trgID="10296" rel="pRr" directed="false" shadow="false" column="74686" shadowCol="116208" srcRow="4003" trgRow="1983" color="EX-yellow" />
    <link srcID="12796" trgID="10296" rel="pRr" directed="false" shadow="false" column="74687" shadowCol="116209" srcRow="4282" trgRow="1983" color="EX-purple" />
    <link srcID="11633" trgID="10296" rel="pRr" directed="false" shadow="false" column="74688" shadowCol="116210" srcRow="4757" trgRow="1983" color="EX-dark-purple" />
    <link srcID="10296" trgID="11976" rel="pRr" directed="false" shadow="false" column="74689" shadowCol="116211" srcRow="1983" trgRow="4900" color="EX-dark-red" />
    <link srcID="10296" trgID="10599" rel="pRr" directed="false" shadow="false" column="74690" shadowCol="116212" srcRow="1983" trgRow="5428" color="EX-pale-green" />
    <link srcID="10296" trgID="14034" rel="pRr" directed="false" shadow="false" column="74691" shadowCol="116213" srcRow="1983" trgRow="5457" color="EX-pale-blue" />
    <link srcID="10597" trgID="10296" rel="pRr" directed="false" shadow="false" column="74692" shadowCol="116214" srcRow="5512" trgRow="1983" color="EX-dark-tan" />
    <link srcID="9136" trgID="11974" rel="pRr" directed="false" shadow="false" column="74693" shadowCol="116215" srcRow="1984" trgRow="4204" color="EX-pale-blue-magenta" />
    <link srcID="9136" trgID="11976" rel="pRr" directed="false" shadow="false" column="74694" shadowCol="116216" srcRow="1984" trgRow="4900" color="EX-pale-yellow orange" />
    <link srcID="9136" trgID="13255" rel="pRr" directed="false" shadow="false" column="74695" shadowCol="116217" srcRow="1984" trgRow="4913" color="EX-medium-magenta" />
    <link srcID="9136" trgID="11993" rel="pRr" directed="false" shadow="false" column="74696" shadowCol="116218" srcRow="1984" trgRow="4961" color="EX-pale-red" />
    <link srcID="9136" trgID="11817" rel="pRr" directed="false" shadow="false" column="74697" shadowCol="116219" srcRow="1984" trgRow="5448" color="EX-pale-cyan" />
    <link srcID="9352" trgID="11111" rel="pRr" directed="false" shadow="false" column="74698" shadowCol="116220" srcRow="1985" trgRow="3378" color="EX-pale-yellow-green" />
    <link srcID="9352" trgID="11791" rel="pRr" directed="false" shadow="false" column="74699" shadowCol="116221" srcRow="1985" trgRow="3457" color="EX-pale-purple" />
    <link srcID="9352" trgID="13887" rel="pRr" directed="false" shadow="false" column="74700" shadowCol="116222" srcRow="1985" trgRow="3512" color="EX-pale-magenta" />
    <link srcID="9352" trgID="13162" rel="pRr" directed="false" shadow="false" column="74701" shadowCol="116223" srcRow="1985" trgRow="5521" color="EX-pale-red-orange" />
    <link srcID="9352" trgID="11303" rel="pRr" directed="false" shadow="false" column="74702" shadowCol="116224" srcRow="1985" trgRow="5568" color="EX-blue" />
    <link srcID="9095" trgID="13223" rel="pRr" directed="false" shadow="false" column="74703" shadowCol="116225" srcRow="1986" trgRow="3251" color="EX-orange" />
    <link srcID="13480" trgID="9095" rel="pRr" directed="false" shadow="false" column="74704" shadowCol="116226" srcRow="3443" trgRow="1986" color="EX-dark-cyan" />
    <link srcID="13887" trgID="9095" rel="pRr" directed="false" shadow="false" column="74705" shadowCol="116227" srcRow="3512" trgRow="1986" color="EX-red" />
    <link srcID="9095" trgID="13202" rel="pRr" directed="false" shadow="false" column="74706" shadowCol="116228" srcRow="1986" trgRow="5579" color="EX-dark-orange" />
    <link srcID="11971" trgID="9343" rel="pRr" directed="false" shadow="false" column="74707" shadowCol="116229" srcRow="4003" trgRow="1987" color="EX-dark-gray-purple" />
    <link srcID="9343" trgID="13357" rel="pRr" directed="false" shadow="false" column="74708" shadowCol="116230" srcRow="1987" trgRow="4924" color="EX-cyan" />
    <link srcID="10959" trgID="9343" rel="pRr" directed="false" shadow="false" column="74709" shadowCol="116231" srcRow="4940" trgRow="1987" color="EX-yellow-orange" />
    <link srcID="9343" trgID="10599" rel="pRr" directed="false" shadow="false" column="74710" shadowCol="116232" srcRow="1987" trgRow="5428" color="EX-pure-blue" />
    <link srcID="9343" trgID="14034" rel="pRr" directed="false" shadow="false" column="74711" shadowCol="116233" srcRow="1987" trgRow="5457" color="EX-dark-yellow-green" />
    <link srcID="10597" trgID="9343" rel="pRr" directed="false" shadow="false" column="74712" shadowCol="116234" srcRow="5512" trgRow="1987" color="EX-dark-magenta" />
    <link srcID="10388" trgID="11816" rel="pRr" directed="false" shadow="false" column="74713" shadowCol="116235" srcRow="1988" trgRow="3616" color="EX-dark-green" />
    <link srcID="10388" trgID="12951" rel="pRr" directed="false" shadow="false" column="74714" shadowCol="116236" srcRow="1988" trgRow="4943" color="EX-blue-magenta" />
    <link srcID="10614" trgID="10388" rel="pRr" directed="false" shadow="false" column="74715" shadowCol="116237" srcRow="5518" trgRow="1988" color="EX-yellow-green" />
    <link srcID="10388" trgID="13202" rel="pRr" directed="false" shadow="false" column="74716" shadowCol="116238" srcRow="1988" trgRow="5579" color="EX-magenta" />
    <link srcID="8551" trgID="11078" rel="pRr" directed="false" shadow="false" column="74717" shadowCol="116239" srcRow="1989" trgRow="4224" color="EX-green" />
    <link srcID="8551" trgID="10761" rel="pRr" directed="false" shadow="false" column="74718" shadowCol="116240" srcRow="1989" trgRow="4382" color="EX-yellow" />
    <link srcID="8551" trgID="12089" rel="pRr" directed="false" shadow="false" column="74719" shadowCol="116241" srcRow="1989" trgRow="4528" color="EX-purple" />
    <link srcID="8551" trgID="13143" rel="pRr" directed="false" shadow="false" column="74720" shadowCol="116242" srcRow="1989" trgRow="4720" color="EX-dark-purple" />
    <link srcID="8551" trgID="11064" rel="pRr" directed="false" shadow="false" column="74721" shadowCol="116243" srcRow="1989" trgRow="4800" color="EX-dark-red" />
    <link srcID="8551" trgID="11080" rel="pRr" directed="false" shadow="false" column="74722" shadowCol="116244" srcRow="1989" trgRow="5023" color="EX-pale-green" />
    <link srcID="10843" trgID="8244" rel="pRr" directed="false" shadow="false" column="74723" shadowCol="116245" srcRow="3264" trgRow="1990" color="EX-pale-blue" />
    <link srcID="13647" trgID="8244" rel="pRr" directed="false" shadow="false" column="74724" shadowCol="116246" srcRow="3673" trgRow="1990" color="EX-dark-tan" />
    <link srcID="8921" trgID="11348" rel="pRr" directed="false" shadow="false" column="74725" shadowCol="116247" srcRow="1991" trgRow="3835" color="EX-pale-blue-magenta" />
    <link srcID="8921" trgID="12366" rel="pRr" directed="false" shadow="false" column="74726" shadowCol="116248" srcRow="1991" trgRow="4167" color="EX-pale-yellow orange" />
    <link srcID="10398" trgID="12644" rel="pRr" directed="false" shadow="false" column="74727" shadowCol="116249" srcRow="1992" trgRow="5059" color="EX-medium-magenta" />
    <link srcID="11396" trgID="9238" rel="pRr" directed="false" shadow="false" column="74728" shadowCol="116250" srcRow="2840" trgRow="1993" color="EX-pale-red" />
    <link srcID="13701" trgID="9238" rel="pRr" directed="false" shadow="false" column="74729" shadowCol="116251" srcRow="2861" trgRow="1993" color="EX-pale-cyan" />
    <link srcID="13276" trgID="9238" rel="pRr" directed="false" shadow="false" column="74730" shadowCol="116252" srcRow="2985" trgRow="1993" color="EX-pale-yellow-green" />
    <link srcID="13442" trgID="9238" rel="pRr" directed="false" shadow="false" column="74731" shadowCol="116253" srcRow="3033" trgRow="1993" color="EX-pale-purple" />
    <link srcID="11767" trgID="9238" rel="pRr" directed="false" shadow="false" column="74732" shadowCol="116254" srcRow="3291" trgRow="1993" color="EX-pale-magenta" />
    <link srcID="11324" trgID="9238" rel="pRr" directed="false" shadow="false" column="74733" shadowCol="116255" srcRow="3311" trgRow="1993" color="EX-pale-red-orange" />
    <link srcID="13893" trgID="9238" rel="pRr" directed="false" shadow="false" column="74734" shadowCol="116256" srcRow="3341" trgRow="1993" color="EX-blue" />
    <link srcID="10931" trgID="9238" rel="pRr" directed="false" shadow="false" column="74735" shadowCol="116257" srcRow="3434" trgRow="1993" color="EX-orange" />
    <link srcID="13426" trgID="9238" rel="pRr" directed="false" shadow="false" column="74736" shadowCol="116258" srcRow="3438" trgRow="1993" color="EX-dark-cyan" />
    <link srcID="13126" trgID="9238" rel="pRr" directed="false" shadow="false" column="74737" shadowCol="116259" srcRow="3441" trgRow="1993" color="EX-red" />
    <link srcID="10763" trgID="9238" rel="pRr" directed="false" shadow="false" column="74738" shadowCol="116260" srcRow="3442" trgRow="1993" color="EX-dark-orange" />
    <link srcID="12820" trgID="9238" rel="pRr" directed="false" shadow="false" column="74739" shadowCol="116261" srcRow="3560" trgRow="1993" color="EX-dark-gray-purple" />
    <link srcID="12719" trgID="9238" rel="pRr" directed="false" shadow="false" column="74740" shadowCol="116262" srcRow="3577" trgRow="1993" color="EX-cyan" />
    <link srcID="9238" trgID="11402" rel="pRr" directed="false" shadow="false" column="74741" shadowCol="116263" srcRow="1993" trgRow="3672" color="EX-yellow-orange" />
    <link srcID="13240" trgID="9238" rel="pRr" directed="false" shadow="false" column="74742" shadowCol="116264" srcRow="3703" trgRow="1993" color="EX-pure-blue" />
    <link srcID="12174" trgID="9238" rel="pRr" directed="false" shadow="false" column="74743" shadowCol="116265" srcRow="3834" trgRow="1993" color="EX-dark-yellow-green" />
    <link srcID="13476" trgID="9238" rel="pRr" directed="false" shadow="false" column="74744" shadowCol="116266" srcRow="3972" trgRow="1993" color="EX-dark-magenta" />
    <link srcID="12065" trgID="9238" rel="pRr" directed="false" shadow="false" column="74745" shadowCol="116267" srcRow="3982" trgRow="1993" color="EX-dark-green" />
    <link srcID="13436" trgID="9238" rel="pRr" directed="false" shadow="false" column="74746" shadowCol="116268" srcRow="4051" trgRow="1993" color="EX-blue-magenta" />
    <link srcID="13037" trgID="9238" rel="pRr" directed="false" shadow="false" column="74747" shadowCol="116269" srcRow="4078" trgRow="1993" color="EX-yellow-green" />
    <link srcID="11529" trgID="9238" rel="pRr" directed="false" shadow="false" column="74748" shadowCol="116270" srcRow="4079" trgRow="1993" color="EX-magenta" />
    <link srcID="13596" trgID="9238" rel="pRr" directed="false" shadow="false" column="74749" shadowCol="116271" srcRow="4086" trgRow="1993" color="EX-green" />
    <link srcID="11924" trgID="9238" rel="pRr" directed="false" shadow="false" column="74750" shadowCol="116272" srcRow="4088" trgRow="1993" color="EX-yellow" />
    <link srcID="9238" trgID="10626" rel="pRr" directed="false" shadow="false" column="74751" shadowCol="116273" srcRow="1993" trgRow="4098" color="EX-purple" />
    <link srcID="12298" trgID="9238" rel="pRr" directed="false" shadow="false" column="74752" shadowCol="116274" srcRow="4124" trgRow="1993" color="EX-dark-purple" />
    <link srcID="12571" trgID="9238" rel="pRr" directed="false" shadow="false" column="74753" shadowCol="116275" srcRow="4164" trgRow="1993" color="EX-dark-red" />
    <link srcID="13163" trgID="9238" rel="pRr" directed="false" shadow="false" column="74754" shadowCol="116276" srcRow="4259" trgRow="1993" color="EX-pale-green" />
    <link srcID="10773" trgID="9238" rel="pRr" directed="false" shadow="false" column="74755" shadowCol="116277" srcRow="4268" trgRow="1993" color="EX-pale-blue" />
    <link srcID="11305" trgID="9238" rel="pRr" directed="false" shadow="false" column="74756" shadowCol="116278" srcRow="4276" trgRow="1993" color="EX-dark-tan" />
    <link srcID="10736" trgID="9238" rel="pRr" directed="false" shadow="false" column="74757" shadowCol="116279" srcRow="4302" trgRow="1993" color="EX-pale-blue-magenta" />
    <link srcID="12830" trgID="9238" rel="pRr" directed="false" shadow="false" column="74758" shadowCol="116280" srcRow="4336" trgRow="1993" color="EX-pale-yellow orange" />
    <link srcID="11984" trgID="9238" rel="pRr" directed="false" shadow="false" column="74759" shadowCol="116281" srcRow="4387" trgRow="1993" color="EX-medium-magenta" />
    <link srcID="9238" trgID="10640" rel="pRr" directed="false" shadow="false" column="74760" shadowCol="116282" srcRow="1993" trgRow="4514" color="EX-pale-red" />
    <link srcID="13481" trgID="9238" rel="pRr" directed="false" shadow="false" column="74761" shadowCol="116283" srcRow="4726" trgRow="1993" color="EX-pale-cyan" />
    <link srcID="11544" trgID="9238" rel="pRr" directed="false" shadow="false" column="74762" shadowCol="116284" srcRow="4801" trgRow="1993" color="EX-pale-yellow-green" />
    <link srcID="11587" trgID="9238" rel="pRr" directed="false" shadow="false" column="74763" shadowCol="116285" srcRow="5030" trgRow="1993" color="EX-pale-purple" />
    <link srcID="13279" trgID="9238" rel="pRr" directed="false" shadow="false" column="74764" shadowCol="116286" srcRow="5389" trgRow="1993" color="EX-pale-magenta" />
    <link srcID="11818" trgID="9238" rel="pRr" directed="false" shadow="false" column="74765" shadowCol="116287" srcRow="5571" trgRow="1993" color="EX-pale-red-orange" />
    <link srcID="13392" trgID="9238" rel="pRr" directed="false" shadow="false" column="74766" shadowCol="116288" srcRow="5590" trgRow="1993" color="EX-blue" />
    <link srcID="9493" trgID="10784" rel="pRr" directed="false" shadow="false" column="74767" shadowCol="116289" srcRow="1994" trgRow="2466" color="EX-orange" />
    <link srcID="9493" trgID="11034" rel="pRr" directed="false" shadow="false" column="74768" shadowCol="116290" srcRow="1994" trgRow="2654" color="EX-dark-cyan" />
    <link srcID="9493" trgID="11796" rel="pRr" directed="false" shadow="false" column="74769" shadowCol="116291" srcRow="1994" trgRow="3233" color="EX-red" />
    <link srcID="11604" trgID="9493" rel="pRr" directed="false" shadow="false" column="74770" shadowCol="116292" srcRow="3333" trgRow="1994" color="EX-dark-orange" />
    <link srcID="10748" trgID="9493" rel="pRr" directed="false" shadow="false" column="74771" shadowCol="116293" srcRow="3348" trgRow="1994" color="EX-dark-gray-purple" />
    <link srcID="10824" trgID="9493" rel="pRr" directed="false" shadow="false" column="74772" shadowCol="116294" srcRow="3354" trgRow="1994" color="EX-cyan" />
    <link srcID="11613" trgID="9493" rel="pRr" directed="false" shadow="false" column="74773" shadowCol="116295" srcRow="3368" trgRow="1994" color="EX-yellow-orange" />
    <link srcID="9493" trgID="10931" rel="pRr" directed="false" shadow="false" column="74774" shadowCol="116296" srcRow="1994" trgRow="3434" color="EX-pure-blue" />
    <link srcID="13426" trgID="9493" rel="pRr" directed="false" shadow="false" column="74775" shadowCol="116297" srcRow="3438" trgRow="1994" color="EX-dark-yellow-green" />
    <link srcID="9493" trgID="13126" rel="pRr" directed="false" shadow="false" column="74776" shadowCol="116298" srcRow="1994" trgRow="3441" color="EX-dark-magenta" />
    <link srcID="9493" trgID="11129" rel="pRr" directed="false" shadow="false" column="74777" shadowCol="116299" srcRow="1994" trgRow="3654" color="EX-dark-green" />
    <link srcID="9493" trgID="13598" rel="pRr" directed="false" shadow="false" column="74778" shadowCol="116300" srcRow="1994" trgRow="3685" color="EX-blue-magenta" />
    <link srcID="10978" trgID="9493" rel="pRr" directed="false" shadow="false" column="74779" shadowCol="116301" srcRow="3967" trgRow="1994" color="EX-yellow-green" />
    <link srcID="11677" trgID="9493" rel="pRr" directed="false" shadow="false" column="74780" shadowCol="116302" srcRow="3973" trgRow="1994" color="EX-magenta" />
    <link srcID="13479" trgID="9493" rel="pRr" directed="false" shadow="false" column="74781" shadowCol="116303" srcRow="3981" trgRow="1994" color="EX-green" />
    <link srcID="9493" trgID="11733" rel="pRr" directed="false" shadow="false" column="74782" shadowCol="116304" srcRow="1994" trgRow="4036" color="EX-yellow" />
    <link srcID="13866" trgID="9493" rel="pRr" directed="false" shadow="false" column="74783" shadowCol="116305" srcRow="4052" trgRow="1994" color="EX-purple" />
    <link srcID="13429" trgID="9493" rel="pRr" directed="false" shadow="false" column="74784" shadowCol="116306" srcRow="4053" trgRow="1994" color="EX-dark-purple" />
    <link srcID="9493" trgID="13596" rel="pRr" directed="false" shadow="false" column="74785" shadowCol="116307" srcRow="1994" trgRow="4086" color="EX-dark-red" />
    <link srcID="11277" trgID="9493" rel="pRr" directed="false" shadow="false" column="74786" shadowCol="116308" srcRow="4094" trgRow="1994" color="EX-pale-green" />
    <link srcID="9493" trgID="11305" rel="pRr" directed="false" shadow="false" column="74787" shadowCol="116309" srcRow="1994" trgRow="4276" color="EX-pale-blue" />
    <link srcID="9493" trgID="11100" rel="pRr" directed="false" shadow="false" column="74788" shadowCol="116310" srcRow="1994" trgRow="4620" color="EX-dark-tan" />
    <link srcID="9493" trgID="11314" rel="pRr" directed="false" shadow="false" column="74789" shadowCol="116311" srcRow="1994" trgRow="4904" color="EX-pale-blue-magenta" />
    <link srcID="12464" trgID="9493" rel="pRr" directed="false" shadow="false" column="74790" shadowCol="116312" srcRow="4916" trgRow="1994" color="EX-pale-yellow orange" />
    <link srcID="9493" trgID="13260" rel="pRr" directed="false" shadow="false" column="74791" shadowCol="116313" srcRow="1994" trgRow="4960" color="EX-medium-magenta" />
    <link srcID="9493" trgID="12275" rel="pRr" directed="false" shadow="false" column="74792" shadowCol="116314" srcRow="1994" trgRow="5362" color="EX-pale-red" />
    <link srcID="9493" trgID="12252" rel="pRr" directed="false" shadow="false" column="74793" shadowCol="116315" srcRow="1994" trgRow="5652" color="EX-pale-cyan" />
    <link srcID="13880" trgID="9493" rel="pRr" directed="false" shadow="false" column="74794" shadowCol="116316" srcRow="5695" trgRow="1994" color="EX-pale-yellow-green" />
    <link srcID="11985" trgID="10303" rel="pRr" directed="false" shadow="false" column="74795" shadowCol="116317" srcRow="3437" trgRow="1995" color="EX-pale-purple" />
    <link srcID="13480" trgID="10303" rel="pRr" directed="false" shadow="false" column="74796" shadowCol="116318" srcRow="3443" trgRow="1995" color="EX-pale-magenta" />
    <link srcID="10303" trgID="10867" rel="pRr" directed="false" shadow="false" column="74797" shadowCol="116319" srcRow="1995" trgRow="3566" color="EX-pale-red-orange" />
    <link srcID="10908" trgID="10303" rel="pRr" directed="false" shadow="false" column="74798" shadowCol="116320" srcRow="3788" trgRow="1995" color="EX-blue" />
    <link srcID="10303" trgID="12335" rel="pRr" directed="false" shadow="false" column="74799" shadowCol="116321" srcRow="1995" trgRow="3939" color="EX-orange" />
    <link srcID="10303" trgID="13354" rel="pRr" directed="false" shadow="false" column="74800" shadowCol="116322" srcRow="1995" trgRow="3974" color="EX-dark-cyan" />
    <link srcID="13479" trgID="10303" rel="pRr" directed="false" shadow="false" column="74801" shadowCol="116323" srcRow="3981" trgRow="1995" color="EX-red" />
    <link srcID="13436" trgID="10303" rel="pRr" directed="false" shadow="false" column="74802" shadowCol="116324" srcRow="4051" trgRow="1995" color="EX-dark-orange" />
    <link srcID="10303" trgID="13863" rel="pRr" directed="false" shadow="false" column="74803" shadowCol="116325" srcRow="1995" trgRow="4055" color="EX-dark-gray-purple" />
    <link srcID="10679" trgID="10303" rel="pRr" directed="false" shadow="false" column="74804" shadowCol="116326" srcRow="4093" trgRow="1995" color="EX-cyan" />
    <link srcID="10303" trgID="11277" rel="pRr" directed="false" shadow="false" column="74805" shadowCol="116327" srcRow="1995" trgRow="4094" color="EX-yellow-orange" />
    <link srcID="10736" trgID="10303" rel="pRr" directed="false" shadow="false" column="74806" shadowCol="116328" srcRow="4302" trgRow="1995" color="EX-pure-blue" />
    <link srcID="10303" trgID="12009" rel="pRr" directed="false" shadow="false" column="74807" shadowCol="116329" srcRow="1995" trgRow="4859" color="EX-dark-yellow-green" />
    <link srcID="10303" trgID="11456" rel="pRr" directed="false" shadow="false" column="74808" shadowCol="116330" srcRow="1995" trgRow="4898" color="EX-dark-magenta" />
    <link srcID="10930" trgID="10303" rel="pRr" directed="false" shadow="false" column="74809" shadowCol="116331" srcRow="4901" trgRow="1995" color="EX-dark-green" />
    <link srcID="10303" trgID="11314" rel="pRr" directed="false" shadow="false" column="74810" shadowCol="116332" srcRow="1995" trgRow="4904" color="EX-blue-magenta" />
    <link srcID="10303" trgID="13570" rel="pRr" directed="false" shadow="false" column="74811" shadowCol="116333" srcRow="1995" trgRow="4917" color="EX-yellow-green" />
    <link srcID="13445" trgID="10303" rel="pRr" directed="false" shadow="false" column="74812" shadowCol="116334" srcRow="5456" trgRow="1995" color="EX-magenta" />
    <link srcID="10303" trgID="11454" rel="pRr" directed="false" shadow="false" column="74813" shadowCol="116335" srcRow="1995" trgRow="5458" color="EX-green" />
    <link srcID="12529" trgID="10303" rel="pRr" directed="false" shadow="false" column="74814" shadowCol="116336" srcRow="5459" trgRow="1995" color="EX-yellow" />
    <link srcID="10303" trgID="12029" rel="pRr" directed="false" shadow="false" column="74815" shadowCol="116337" srcRow="1995" trgRow="5471" color="EX-purple" />
    <link srcID="8484" trgID="13089" rel="pRr" directed="false" shadow="false" column="74816" shadowCol="116338" srcRow="1996" trgRow="3221" color="EX-dark-purple" />
    <link srcID="8484" trgID="11863" rel="pRr" directed="false" shadow="false" column="74817" shadowCol="116339" srcRow="1996" trgRow="3278" color="EX-dark-red" />
    <link srcID="8484" trgID="10748" rel="pRr" directed="false" shadow="false" column="74818" shadowCol="116340" srcRow="1996" trgRow="3348" color="EX-pale-green" />
    <link srcID="13870" trgID="8484" rel="pRr" directed="false" shadow="false" column="74819" shadowCol="116341" srcRow="3503" trgRow="1996" color="EX-pale-blue" />
    <link srcID="8484" trgID="11288" rel="pRr" directed="false" shadow="false" column="74820" shadowCol="116342" srcRow="1996" trgRow="3523" color="EX-dark-tan" />
    <link srcID="8484" trgID="11181" rel="pRr" directed="false" shadow="false" column="74821" shadowCol="116343" srcRow="1996" trgRow="3578" color="EX-pale-blue-magenta" />
    <link srcID="8484" trgID="11003" rel="pRr" directed="false" shadow="false" column="74822" shadowCol="116344" srcRow="1996" trgRow="3659" color="EX-pale-yellow orange" />
    <link srcID="8484" trgID="10826" rel="pRr" directed="false" shadow="false" column="74823" shadowCol="116345" srcRow="1996" trgRow="3915" color="EX-medium-magenta" />
    <link srcID="8484" trgID="12335" rel="pRr" directed="false" shadow="false" column="74824" shadowCol="116346" srcRow="1996" trgRow="3939" color="EX-pale-red" />
    <link srcID="8484" trgID="11925" rel="pRr" directed="false" shadow="false" column="74825" shadowCol="116347" srcRow="1996" trgRow="3947" color="EX-pale-cyan" />
    <link srcID="8484" trgID="10978" rel="pRr" directed="false" shadow="false" column="74826" shadowCol="116348" srcRow="1996" trgRow="3967" color="EX-pale-yellow-green" />
    <link srcID="8484" trgID="13354" rel="pRr" directed="false" shadow="false" column="74827" shadowCol="116349" srcRow="1996" trgRow="3974" color="EX-pale-purple" />
    <link srcID="8484" trgID="12611" rel="pRr" directed="false" shadow="false" column="74828" shadowCol="116350" srcRow="1996" trgRow="4022" color="EX-pale-magenta" />
    <link srcID="8484" trgID="11321" rel="pRr" directed="false" shadow="false" column="74829" shadowCol="116351" srcRow="1996" trgRow="4031" color="EX-pale-red-orange" />
    <link srcID="8484" trgID="11733" rel="pRr" directed="false" shadow="false" column="74830" shadowCol="116352" srcRow="1996" trgRow="4036" color="EX-blue" />
    <link srcID="8484" trgID="13596" rel="pRr" directed="false" shadow="false" column="74831" shadowCol="116353" srcRow="1996" trgRow="4086" color="EX-orange" />
    <link srcID="8484" trgID="10803" rel="pRr" directed="false" shadow="false" column="74832" shadowCol="116354" srcRow="1996" trgRow="4153" color="EX-dark-cyan" />
    <link srcID="8484" trgID="13154" rel="pRr" directed="false" shadow="false" column="74833" shadowCol="116355" srcRow="1996" trgRow="4818" color="EX-red" />
    <link srcID="8484" trgID="11456" rel="pRr" directed="false" shadow="false" column="74834" shadowCol="116356" srcRow="1996" trgRow="4898" color="EX-dark-orange" />
    <link srcID="8484" trgID="10930" rel="pRr" directed="false" shadow="false" column="74835" shadowCol="116357" srcRow="1996" trgRow="4901" color="EX-dark-gray-purple" />
    <link srcID="8484" trgID="12464" rel="pRr" directed="false" shadow="false" column="74836" shadowCol="116358" srcRow="1996" trgRow="4916" color="EX-cyan" />
    <link srcID="8484" trgID="13430" rel="pRr" directed="false" shadow="false" column="74837" shadowCol="116359" srcRow="1996" trgRow="5481" color="EX-yellow-orange" />
    <link srcID="10614" trgID="8484" rel="pRr" directed="false" shadow="false" column="74838" shadowCol="116360" srcRow="5518" trgRow="1996" color="EX-pure-blue" />
    <link srcID="10784" trgID="10232" rel="pRr" directed="false" shadow="false" column="74839" shadowCol="116361" srcRow="2466" trgRow="1997" color="EX-dark-yellow-green" />
    <link srcID="10232" trgID="11812" rel="pRr" directed="false" shadow="false" column="74840" shadowCol="116362" srcRow="1997" trgRow="3661" color="EX-dark-magenta" />
    <link srcID="10232" trgID="13585" rel="pRr" directed="false" shadow="false" column="74841" shadowCol="116363" srcRow="1997" trgRow="3680" color="EX-dark-green" />
    <link srcID="10232" trgID="13354" rel="pRr" directed="false" shadow="false" column="74842" shadowCol="116364" srcRow="1997" trgRow="3974" color="EX-blue-magenta" />
    <link srcID="10232" trgID="12509" rel="pRr" directed="false" shadow="false" column="74843" shadowCol="116365" srcRow="1997" trgRow="3987" color="EX-yellow-green" />
    <link srcID="11733" trgID="10232" rel="pRr" directed="false" shadow="false" column="74844" shadowCol="116366" srcRow="4036" trgRow="1997" color="EX-magenta" />
    <link srcID="10679" trgID="10232" rel="pRr" directed="false" shadow="false" column="74845" shadowCol="116367" srcRow="4093" trgRow="1997" color="EX-green" />
    <link srcID="11277" trgID="10232" rel="pRr" directed="false" shadow="false" column="74846" shadowCol="116368" srcRow="4094" trgRow="1997" color="EX-yellow" />
    <link srcID="10736" trgID="10232" rel="pRr" directed="false" shadow="false" column="74847" shadowCol="116369" srcRow="4302" trgRow="1997" color="EX-purple" />
    <link srcID="12352" trgID="10232" rel="pRr" directed="false" shadow="false" column="74848" shadowCol="116370" srcRow="5420" trgRow="1997" color="EX-dark-purple" />
    <link srcID="10232" trgID="13834" rel="pRr" directed="false" shadow="false" column="74849" shadowCol="116371" srcRow="1997" trgRow="5464" color="EX-dark-red" />
    <link srcID="11837" trgID="8630" rel="pRr" directed="false" shadow="false" column="74850" shadowCol="116372" srcRow="3305" trgRow="1998" color="EX-pale-green" />
    <link srcID="13602" trgID="8630" rel="pRr" directed="false" shadow="false" column="74851" shadowCol="116373" srcRow="3316" trgRow="1998" color="EX-pale-blue" />
    <link srcID="11613" trgID="8630" rel="pRr" directed="false" shadow="false" column="74852" shadowCol="116374" srcRow="3368" trgRow="1998" color="EX-dark-tan" />
    <link srcID="13159" trgID="8630" rel="pRr" directed="false" shadow="false" column="74853" shadowCol="116375" srcRow="3516" trgRow="1998" color="EX-pale-blue-magenta" />
    <link srcID="8630" trgID="13354" rel="pRr" directed="false" shadow="false" column="74854" shadowCol="116376" srcRow="1998" trgRow="3974" color="EX-pale-yellow orange" />
    <link srcID="11971" trgID="8630" rel="pRr" directed="false" shadow="false" column="74855" shadowCol="116377" srcRow="4003" trgRow="1998" color="EX-medium-magenta" />
    <link srcID="8630" trgID="11809" rel="pRr" directed="false" shadow="false" column="74856" shadowCol="116378" srcRow="1998" trgRow="4012" color="EX-pale-red" />
    <link srcID="13863" trgID="8630" rel="pRr" directed="false" shadow="false" column="74857" shadowCol="116379" srcRow="4055" trgRow="1998" color="EX-pale-cyan" />
    <link srcID="10679" trgID="8630" rel="pRr" directed="false" shadow="false" column="74858" shadowCol="116380" srcRow="4093" trgRow="1998" color="EX-pale-yellow-green" />
    <link srcID="10842" trgID="8630" rel="pRr" directed="false" shadow="false" column="74859" shadowCol="116381" srcRow="4187" trgRow="1998" color="EX-pale-purple" />
    <link srcID="8630" trgID="13587" rel="pRr" directed="false" shadow="false" column="74860" shadowCol="116382" srcRow="1998" trgRow="4347" color="EX-pale-magenta" />
    <link srcID="11314" trgID="8630" rel="pRr" directed="false" shadow="false" column="74861" shadowCol="116383" srcRow="4904" trgRow="1998" color="EX-pale-red-orange" />
    <link srcID="10617" trgID="8630" rel="pRr" directed="false" shadow="false" column="74862" shadowCol="116384" srcRow="4946" trgRow="1998" color="EX-blue" />
    <link srcID="13878" trgID="8630" rel="pRr" directed="false" shadow="false" column="74863" shadowCol="116385" srcRow="5064" trgRow="1998" color="EX-orange" />
    <link srcID="8630" trgID="13077" rel="pRr" directed="false" shadow="false" column="74864" shadowCol="116386" srcRow="1998" trgRow="5415" color="EX-dark-cyan" />
    <link srcID="8529" trgID="11036" rel="pRr" directed="false" shadow="false" column="74865" shadowCol="116387" srcRow="1999" trgRow="2649" color="EX-red" />
    <link srcID="8529" trgID="13382" rel="pRr" directed="false" shadow="false" column="74866" shadowCol="116388" srcRow="1999" trgRow="3567" color="EX-dark-orange" />
    <link srcID="8529" trgID="13264" rel="pRr" directed="false" shadow="false" column="74867" shadowCol="116389" srcRow="1999" trgRow="3644" color="EX-dark-gray-purple" />
    <link srcID="12036" trgID="8529" rel="pRr" directed="false" shadow="false" column="74868" shadowCol="116390" srcRow="3765" trgRow="1999" color="EX-cyan" />
    <link srcID="12993" trgID="8529" rel="pRr" directed="false" shadow="false" column="74869" shadowCol="116391" srcRow="3768" trgRow="1999" color="EX-yellow-orange" />
    <link srcID="8529" trgID="12335" rel="pRr" directed="false" shadow="false" column="74870" shadowCol="116392" srcRow="1999" trgRow="3939" color="EX-pure-blue" />
    <link srcID="10679" trgID="8529" rel="pRr" directed="false" shadow="false" column="74871" shadowCol="116393" srcRow="4093" trgRow="1999" color="EX-dark-yellow-green" />
    <link srcID="12007" trgID="8529" rel="pRr" directed="false" shadow="false" column="74872" shadowCol="116394" srcRow="4155" trgRow="1999" color="EX-dark-magenta" />
    <link srcID="8529" trgID="11456" rel="pRr" directed="false" shadow="false" column="74873" shadowCol="116395" srcRow="1999" trgRow="4898" color="EX-dark-green" />
    <link srcID="8529" trgID="13353" rel="pRr" directed="false" shadow="false" column="74874" shadowCol="116396" srcRow="1999" trgRow="4931" color="EX-blue-magenta" />
    <link srcID="8474" trgID="13228" rel="pRr" directed="false" shadow="false" column="74875" shadowCol="116397" srcRow="2000" trgRow="2676" color="EX-yellow-green" />
    <link srcID="8474" trgID="13264" rel="pRr" directed="false" shadow="false" column="74876" shadowCol="116398" srcRow="2000" trgRow="3644" color="EX-magenta" />
    <link srcID="13476" trgID="8474" rel="pRr" directed="false" shadow="false" column="74877" shadowCol="116399" srcRow="3972" trgRow="2000" color="EX-green" />
    <link srcID="13436" trgID="8474" rel="pRr" directed="false" shadow="false" column="74878" shadowCol="116400" srcRow="4051" trgRow="2000" color="EX-yellow" />
    <link srcID="8474" trgID="10626" rel="pRr" directed="false" shadow="false" column="74879" shadowCol="116401" srcRow="2000" trgRow="4098" color="EX-purple" />
    <link srcID="8474" trgID="12571" rel="pRr" directed="false" shadow="false" column="74880" shadowCol="116402" srcRow="2000" trgRow="4164" color="EX-dark-purple" />
    <link srcID="8474" trgID="13481" rel="pRr" directed="false" shadow="false" column="74881" shadowCol="116403" srcRow="2000" trgRow="4726" color="EX-dark-red" />
    <link srcID="8474" trgID="13232" rel="pRr" directed="false" shadow="false" column="74882" shadowCol="116404" srcRow="2000" trgRow="5122" color="EX-pale-green" />
    <link srcID="8843" trgID="11036" rel="pRr" directed="false" shadow="false" column="74883" shadowCol="116405" srcRow="2001" trgRow="2649" color="EX-pale-blue" />
    <link srcID="8843" trgID="12979" rel="pRr" directed="false" shadow="false" column="74884" shadowCol="116406" srcRow="2001" trgRow="3716" color="EX-dark-tan" />
    <link srcID="8843" trgID="12263" rel="pRr" directed="false" shadow="false" column="74885" shadowCol="116407" srcRow="2001" trgRow="4030" color="EX-pale-blue-magenta" />
    <link srcID="8843" trgID="12007" rel="pRr" directed="false" shadow="false" column="74886" shadowCol="116408" srcRow="2001" trgRow="4155" color="EX-pale-yellow orange" />
    <link srcID="10842" trgID="8843" rel="pRr" directed="false" shadow="false" column="74887" shadowCol="116409" srcRow="4187" trgRow="2001" color="EX-medium-magenta" />
    <link srcID="8843" trgID="11047" rel="pRr" directed="false" shadow="false" column="74888" shadowCol="116410" srcRow="2001" trgRow="4198" color="EX-pale-red" />
    <link srcID="8843" trgID="11440" rel="pRr" directed="false" shadow="false" column="74889" shadowCol="116411" srcRow="2001" trgRow="4460" color="EX-pale-cyan" />
    <link srcID="8843" trgID="11030" rel="pRr" directed="false" shadow="false" column="74890" shadowCol="116412" srcRow="2001" trgRow="4774" color="EX-pale-yellow-green" />
    <link srcID="8843" trgID="11314" rel="pRr" directed="false" shadow="false" column="74891" shadowCol="116413" srcRow="2001" trgRow="4904" color="EX-pale-purple" />
    <link srcID="8843" trgID="13107" rel="pRr" directed="false" shadow="false" column="74892" shadowCol="116414" srcRow="2001" trgRow="5072" color="EX-pale-magenta" />
    <link srcID="8843" trgID="13835" rel="pRr" directed="false" shadow="false" column="74893" shadowCol="116415" srcRow="2001" trgRow="5121" color="EX-pale-red-orange" />
    <link srcID="8843" trgID="12061" rel="pRr" directed="false" shadow="false" column="74894" shadowCol="116416" srcRow="2001" trgRow="5192" color="EX-blue" />
    <link srcID="8843" trgID="13548" rel="pRr" directed="false" shadow="false" column="74895" shadowCol="116417" srcRow="2001" trgRow="5669" color="EX-orange" />
    <link srcID="13630" trgID="8550" rel="pRr" directed="false" shadow="false" column="74896" shadowCol="116418" srcRow="3798" trgRow="2002" color="EX-dark-cyan" />
    <link srcID="13476" trgID="8550" rel="pRr" directed="false" shadow="false" column="74897" shadowCol="116419" srcRow="3972" trgRow="2002" color="EX-red" />
    <link srcID="12065" trgID="8550" rel="pRr" directed="false" shadow="false" column="74898" shadowCol="116420" srcRow="3982" trgRow="2002" color="EX-dark-orange" />
    <link srcID="13436" trgID="8550" rel="pRr" directed="false" shadow="false" column="74899" shadowCol="116421" srcRow="4051" trgRow="2002" color="EX-dark-gray-purple" />
    <link srcID="11451" trgID="8550" rel="pRr" directed="false" shadow="false" column="74900" shadowCol="116422" srcRow="4072" trgRow="2002" color="EX-cyan" />
    <link srcID="11277" trgID="8550" rel="pRr" directed="false" shadow="false" column="74901" shadowCol="116423" srcRow="4094" trgRow="2002" color="EX-yellow-orange" />
    <link srcID="8550" trgID="10626" rel="pRr" directed="false" shadow="false" column="74902" shadowCol="116424" srcRow="2002" trgRow="4098" color="EX-pure-blue" />
    <link srcID="12298" trgID="8550" rel="pRr" directed="false" shadow="false" column="74903" shadowCol="116425" srcRow="4124" trgRow="2002" color="EX-dark-yellow-green" />
    <link srcID="12830" trgID="8550" rel="pRr" directed="false" shadow="false" column="74904" shadowCol="116426" srcRow="4336" trgRow="2002" color="EX-dark-magenta" />
    <link srcID="11984" trgID="8550" rel="pRr" directed="false" shadow="false" column="74905" shadowCol="116427" srcRow="4387" trgRow="2002" color="EX-dark-green" />
    <link srcID="13481" trgID="8550" rel="pRr" directed="false" shadow="false" column="74906" shadowCol="116428" srcRow="4726" trgRow="2002" color="EX-blue-magenta" />
    <link srcID="11314" trgID="8550" rel="pRr" directed="false" shadow="false" column="74907" shadowCol="116429" srcRow="4904" trgRow="2002" color="EX-yellow-green" />
    <link srcID="11587" trgID="8550" rel="pRr" directed="false" shadow="false" column="74908" shadowCol="116430" srcRow="5030" trgRow="2002" color="EX-magenta" />
    <link srcID="12275" trgID="8550" rel="pRr" directed="false" shadow="false" column="74909" shadowCol="116431" srcRow="5362" trgRow="2002" color="EX-green" />
    <link srcID="13184" trgID="8550" rel="pRr" directed="false" shadow="false" column="74910" shadowCol="116432" srcRow="5423" trgRow="2002" color="EX-yellow" />
    <link srcID="13880" trgID="8550" rel="pRr" directed="false" shadow="false" column="74911" shadowCol="116433" srcRow="5695" trgRow="2002" color="EX-purple" />
    <link srcID="11245" trgID="8580" rel="pRr" directed="false" shadow="false" column="74912" shadowCol="116434" srcRow="2787" trgRow="2003" color="EX-dark-purple" />
    <link srcID="8580" trgID="13587" rel="pRr" directed="false" shadow="false" column="74913" shadowCol="116435" srcRow="2003" trgRow="4347" color="EX-dark-red" />
    <link srcID="13393" trgID="9298" rel="pRr" directed="false" shadow="false" column="74914" shadowCol="116436" srcRow="3343" trgRow="2004" color="EX-pale-green" />
    <link srcID="11878" trgID="9298" rel="pRr" directed="false" shadow="false" column="74915" shadowCol="116437" srcRow="3486" trgRow="2004" color="EX-pale-blue" />
    <link srcID="13070" trgID="9298" rel="pRr" directed="false" shadow="false" column="74916" shadowCol="116438" srcRow="3547" trgRow="2004" color="EX-dark-tan" />
    <link srcID="9298" trgID="13264" rel="pRr" directed="false" shadow="false" column="74917" shadowCol="116439" srcRow="2004" trgRow="3644" color="EX-pale-blue-magenta" />
    <link srcID="13476" trgID="9298" rel="pRr" directed="false" shadow="false" column="74918" shadowCol="116440" srcRow="3972" trgRow="2004" color="EX-pale-yellow orange" />
    <link srcID="13436" trgID="9298" rel="pRr" directed="false" shadow="false" column="74919" shadowCol="116441" srcRow="4051" trgRow="2004" color="EX-medium-magenta" />
    <link srcID="11451" trgID="9298" rel="pRr" directed="false" shadow="false" column="74920" shadowCol="116442" srcRow="4072" trgRow="2004" color="EX-pale-red" />
    <link srcID="9298" trgID="10626" rel="pRr" directed="false" shadow="false" column="74921" shadowCol="116443" srcRow="2004" trgRow="4098" color="EX-pale-cyan" />
    <link srcID="9298" trgID="13481" rel="pRr" directed="false" shadow="false" column="74922" shadowCol="116444" srcRow="2004" trgRow="4726" color="EX-pale-yellow-green" />
    <link srcID="11587" trgID="9298" rel="pRr" directed="false" shadow="false" column="74923" shadowCol="116445" srcRow="5030" trgRow="2004" color="EX-pale-purple" />
    <link srcID="13184" trgID="9298" rel="pRr" directed="false" shadow="false" column="74924" shadowCol="116446" srcRow="5423" trgRow="2004" color="EX-pale-magenta" />
    <link srcID="11055" trgID="9298" rel="pRr" directed="false" shadow="false" column="74925" shadowCol="116447" srcRow="5769" trgRow="2004" color="EX-pale-red-orange" />
    <link srcID="11878" trgID="8485" rel="pRr" directed="false" shadow="false" column="74926" shadowCol="116448" srcRow="3486" trgRow="2005" color="EX-blue" />
    <link srcID="8485" trgID="11534" rel="pRr" directed="false" shadow="false" column="74927" shadowCol="116449" srcRow="2005" trgRow="3837" color="EX-orange" />
    <link srcID="8485" trgID="13354" rel="pRr" directed="false" shadow="false" column="74928" shadowCol="116450" srcRow="2005" trgRow="3974" color="EX-dark-cyan" />
    <link srcID="13479" trgID="8485" rel="pRr" directed="false" shadow="false" column="74929" shadowCol="116451" srcRow="3981" trgRow="2005" color="EX-red" />
    <link srcID="8485" trgID="12509" rel="pRr" directed="false" shadow="false" column="74930" shadowCol="116452" srcRow="2005" trgRow="3987" color="EX-dark-orange" />
    <link srcID="8485" trgID="13596" rel="pRr" directed="false" shadow="false" column="74931" shadowCol="116453" srcRow="2005" trgRow="4086" color="EX-dark-gray-purple" />
    <link srcID="8485" trgID="12007" rel="pRr" directed="false" shadow="false" column="74932" shadowCol="116454" srcRow="2005" trgRow="4155" color="EX-cyan" />
    <link srcID="8485" trgID="11327" rel="pRr" directed="false" shadow="false" column="74933" shadowCol="116455" srcRow="2005" trgRow="4342" color="EX-yellow-orange" />
    <link srcID="8485" trgID="12009" rel="pRr" directed="false" shadow="false" column="74934" shadowCol="116456" srcRow="2005" trgRow="4859" color="EX-pure-blue" />
    <link srcID="8485" trgID="12273" rel="pRr" directed="false" shadow="false" column="74935" shadowCol="116457" srcRow="2005" trgRow="5436" color="EX-dark-yellow-green" />
    <link srcID="8485" trgID="12265" rel="pRr" directed="false" shadow="false" column="74936" shadowCol="116458" srcRow="2005" trgRow="5781" color="EX-dark-magenta" />
    <link srcID="10748" trgID="9492" rel="pRr" directed="false" shadow="false" column="74937" shadowCol="116459" srcRow="3348" trgRow="2006" color="EX-dark-green" />
    <link srcID="11534" trgID="9492" rel="pRr" directed="false" shadow="false" column="74938" shadowCol="116460" srcRow="3837" trgRow="2006" color="EX-blue-magenta" />
    <link srcID="11023" trgID="9492" rel="pRr" directed="false" shadow="false" column="74939" shadowCol="116461" srcRow="4196" trgRow="2006" color="EX-yellow-green" />
    <link srcID="11748" trgID="9492" rel="pRr" directed="false" shadow="false" column="74940" shadowCol="116462" srcRow="4223" trgRow="2006" color="EX-magenta" />
    <link srcID="11347" trgID="9492" rel="pRr" directed="false" shadow="false" column="74941" shadowCol="116463" srcRow="4862" trgRow="2006" color="EX-green" />
    <link srcID="12827" trgID="8631" rel="pRr" directed="false" shadow="false" column="74942" shadowCol="116464" srcRow="3925" trgRow="2007" color="EX-yellow" />
    <link srcID="8631" trgID="11733" rel="pRr" directed="false" shadow="false" column="74943" shadowCol="116465" srcRow="2007" trgRow="4036" color="EX-purple" />
    <link srcID="8631" trgID="13782" rel="pRr" directed="false" shadow="false" column="74944" shadowCol="116466" srcRow="2007" trgRow="4229" color="EX-dark-purple" />
    <link srcID="8631" trgID="13208" rel="pRr" directed="false" shadow="false" column="74945" shadowCol="116467" srcRow="2007" trgRow="4255" color="EX-dark-red" />
    <link srcID="12688" trgID="8631" rel="pRr" directed="false" shadow="false" column="74946" shadowCol="116468" srcRow="4588" trgRow="2007" color="EX-pale-green" />
    <link srcID="8631" trgID="12009" rel="pRr" directed="false" shadow="false" column="74947" shadowCol="116469" srcRow="2007" trgRow="4859" color="EX-pale-blue" />
    <link srcID="11695" trgID="9788" rel="pRr" directed="false" shadow="false" column="74948" shadowCol="116470" srcRow="3057" trgRow="2008" color="EX-dark-tan" />
    <link srcID="10977" trgID="9788" rel="pRr" directed="false" shadow="false" column="74949" shadowCol="116471" srcRow="3585" trgRow="2008" color="EX-pale-blue-magenta" />
    <link srcID="13476" trgID="9788" rel="pRr" directed="false" shadow="false" column="74950" shadowCol="116472" srcRow="3972" trgRow="2008" color="EX-pale-yellow orange" />
    <link srcID="9788" trgID="10626" rel="pRr" directed="false" shadow="false" column="74951" shadowCol="116473" srcRow="2008" trgRow="4098" color="EX-medium-magenta" />
    <link srcID="12830" trgID="9788" rel="pRr" directed="false" shadow="false" column="74952" shadowCol="116474" srcRow="4336" trgRow="2008" color="EX-pale-red" />
    <link srcID="9788" trgID="13481" rel="pRr" directed="false" shadow="false" column="74953" shadowCol="116475" srcRow="2008" trgRow="4726" color="EX-pale-cyan" />
    <link srcID="9788" trgID="13612" rel="pRr" directed="false" shadow="false" column="74954" shadowCol="116476" srcRow="2008" trgRow="5144" color="EX-pale-yellow-green" />
    <link srcID="8491" trgID="11613" rel="pRr" directed="false" shadow="false" column="74955" shadowCol="116477" srcRow="2009" trgRow="3368" color="EX-pale-purple" />
    <link srcID="8491" trgID="13382" rel="pRr" directed="false" shadow="false" column="74956" shadowCol="116478" srcRow="2009" trgRow="3567" color="EX-pale-magenta" />
    <link srcID="8491" trgID="13596" rel="pRr" directed="false" shadow="false" column="74957" shadowCol="116479" srcRow="2009" trgRow="4086" color="EX-pale-red-orange" />
    <link srcID="9200" trgID="12487" rel="pRr" directed="false" shadow="false" column="74958" shadowCol="116480" srcRow="2010" trgRow="3998" color="EX-blue" />
    <link srcID="13300" trgID="9200" rel="pRr" directed="false" shadow="false" column="74959" shadowCol="116481" srcRow="4863" trgRow="2010" color="EX-orange" />
    <link srcID="9200" trgID="13359" rel="pRr" directed="false" shadow="false" column="74960" shadowCol="116482" srcRow="2010" trgRow="5527" color="EX-dark-cyan" />
    <link srcID="10108" trgID="11123" rel="pRr" directed="false" shadow="false" column="74961" shadowCol="116483" srcRow="2011" trgRow="3406" color="EX-red" />
    <link srcID="11183" trgID="10108" rel="pRr" directed="false" shadow="false" column="74962" shadowCol="116484" srcRow="3536" trgRow="2011" color="EX-dark-orange" />
    <link srcID="10108" trgID="11192" rel="pRr" directed="false" shadow="false" column="74963" shadowCol="116485" srcRow="2011" trgRow="3955" color="EX-dark-gray-purple" />
    <link srcID="12422" trgID="10108" rel="pRr" directed="false" shadow="false" column="74964" shadowCol="116486" srcRow="4067" trgRow="2011" color="EX-cyan" />
    <link srcID="10018" trgID="11081" rel="pRr" directed="false" shadow="false" column="74965" shadowCol="116487" srcRow="2012" trgRow="2409" color="EX-yellow-orange" />
    <link srcID="12629" trgID="10018" rel="pRr" directed="false" shadow="false" column="74966" shadowCol="116488" srcRow="3648" trgRow="2012" color="EX-pure-blue" />
    <link srcID="10018" trgID="11724" rel="pRr" directed="false" shadow="false" column="74967" shadowCol="116489" srcRow="2012" trgRow="3905" color="EX-dark-yellow-green" />
    <link srcID="10018" trgID="13789" rel="pRr" directed="false" shadow="false" column="74968" shadowCol="116490" srcRow="2012" trgRow="4257" color="EX-dark-magenta" />
    <link srcID="12862" trgID="10018" rel="pRr" directed="false" shadow="false" column="74969" shadowCol="116491" srcRow="4391" trgRow="2012" color="EX-dark-green" />
    <link srcID="10018" trgID="12951" rel="pRr" directed="false" shadow="false" column="74970" shadowCol="116492" srcRow="2012" trgRow="4943" color="EX-blue-magenta" />
    <link srcID="10018" trgID="13856" rel="pRr" directed="false" shadow="false" column="74971" shadowCol="116493" srcRow="2012" trgRow="5574" color="EX-yellow-green" />
    <link srcID="13471" trgID="10018" rel="pRr" directed="false" shadow="false" column="74972" shadowCol="116494" srcRow="5689" trgRow="2012" color="EX-magenta" />
    <link srcID="9816" trgID="11084" rel="pRr" directed="false" shadow="false" column="74973" shadowCol="116495" srcRow="2013" trgRow="3580" color="EX-green" />
    <link srcID="9816" trgID="13094" rel="pRr" directed="false" shadow="false" column="74974" shadowCol="116496" srcRow="2013" trgRow="3785" color="EX-yellow" />
    <link srcID="9816" trgID="11675" rel="pRr" directed="false" shadow="false" column="74975" shadowCol="116497" srcRow="2013" trgRow="3836" color="EX-purple" />
    <link srcID="10733" trgID="9816" rel="pRr" directed="false" shadow="false" column="74976" shadowCol="116498" srcRow="4328" trgRow="2013" color="EX-dark-purple" />
    <link srcID="13132" trgID="8620" rel="pRr" directed="false" shadow="false" column="74977" shadowCol="116499" srcRow="2383" trgRow="2014" color="EX-dark-red" />
    <link srcID="8620" trgID="13290" rel="pRr" directed="false" shadow="false" column="74978" shadowCol="116500" srcRow="2014" trgRow="2768" color="EX-pale-green" />
    <link srcID="13422" trgID="8620" rel="pRr" directed="false" shadow="false" column="74979" shadowCol="116501" srcRow="3226" trgRow="2014" color="EX-pale-blue" />
    <link srcID="11836" trgID="8620" rel="pRr" directed="false" shadow="false" column="74980" shadowCol="116502" srcRow="3306" trgRow="2014" color="EX-dark-tan" />
    <link srcID="13070" trgID="8620" rel="pRr" directed="false" shadow="false" column="74981" shadowCol="116503" srcRow="3547" trgRow="2014" color="EX-pale-blue-magenta" />
    <link srcID="10908" trgID="8620" rel="pRr" directed="false" shadow="false" column="74982" shadowCol="116504" srcRow="3788" trgRow="2014" color="EX-pale-yellow orange" />
    <link srcID="12279" trgID="8620" rel="pRr" directed="false" shadow="false" column="74983" shadowCol="116505" srcRow="3898" trgRow="2014" color="EX-medium-magenta" />
    <link srcID="13012" trgID="8620" rel="pRr" directed="false" shadow="false" column="74984" shadowCol="116506" srcRow="4054" trgRow="2014" color="EX-pale-red" />
    <link srcID="11277" trgID="8620" rel="pRr" directed="false" shadow="false" column="74985" shadowCol="116507" srcRow="4094" trgRow="2014" color="EX-pale-cyan" />
    <link srcID="12049" trgID="8620" rel="pRr" directed="false" shadow="false" column="74986" shadowCol="116508" srcRow="4341" trgRow="2014" color="EX-pale-yellow-green" />
    <link srcID="12773" trgID="8620" rel="pRr" directed="false" shadow="false" column="74987" shadowCol="116509" srcRow="4490" trgRow="2014" color="EX-pale-purple" />
    <link srcID="12286" trgID="8620" rel="pRr" directed="false" shadow="false" column="74988" shadowCol="116510" srcRow="4491" trgRow="2014" color="EX-pale-magenta" />
    <link srcID="8620" trgID="13381" rel="pRr" directed="false" shadow="false" column="74989" shadowCol="116511" srcRow="2014" trgRow="4803" color="EX-pale-red-orange" />
    <link srcID="10990" trgID="8620" rel="pRr" directed="false" shadow="false" column="74990" shadowCol="116512" srcRow="4864" trgRow="2014" color="EX-blue" />
    <link srcID="8620" trgID="11346" rel="pRr" directed="false" shadow="false" column="74991" shadowCol="116513" srcRow="2014" trgRow="4907" color="EX-orange" />
    <link srcID="12227" trgID="8620" rel="pRr" directed="false" shadow="false" column="74992" shadowCol="116514" srcRow="5523" trgRow="2014" color="EX-dark-cyan" />
    <link srcID="13819" trgID="8620" rel="pRr" directed="false" shadow="false" column="74993" shadowCol="116515" srcRow="5588" trgRow="2014" color="EX-red" />
    <link srcID="13379" trgID="8620" rel="pRr" directed="false" shadow="false" column="74994" shadowCol="116516" srcRow="5598" trgRow="2014" color="EX-dark-orange" />
    <link srcID="12538" trgID="8620" rel="pRr" directed="false" shadow="false" column="74995" shadowCol="116517" srcRow="5614" trgRow="2014" color="EX-dark-gray-purple" />
    <link srcID="8620" trgID="12649" rel="pRr" directed="false" shadow="false" column="74996" shadowCol="116518" srcRow="2014" trgRow="5792" color="EX-cyan" />
    <link srcID="10582" trgID="12953" rel="pRr" directed="false" shadow="false" column="74997" shadowCol="116519" srcRow="2015" trgRow="5688" color="EX-yellow-orange" />
    <link srcID="12368" trgID="9235" rel="pRr" directed="false" shadow="false" column="74998" shadowCol="116520" srcRow="3787" trgRow="2016" color="EX-pure-blue" />
    <link srcID="9429" trgID="13654" rel="pRr" directed="false" shadow="false" column="74999" shadowCol="116521" srcRow="2017" trgRow="3583" color="EX-dark-yellow-green" />
    <link srcID="10720" trgID="9429" rel="pRr" directed="false" shadow="false" column="75000" shadowCol="116522" srcRow="3840" trgRow="2017" color="EX-dark-magenta" />
    <link srcID="9429" trgID="13289" rel="pRr" directed="false" shadow="false" column="75001" shadowCol="116523" srcRow="2017" trgRow="4177" color="EX-dark-green" />
    <link srcID="12059" trgID="9429" rel="pRr" directed="false" shadow="false" column="75002" shadowCol="116524" srcRow="4714" trgRow="2017" color="EX-blue-magenta" />
    <link srcID="10780" trgID="9429" rel="pRr" directed="false" shadow="false" column="75003" shadowCol="116525" srcRow="4865" trgRow="2017" color="EX-yellow-green" />
    <link srcID="13896" trgID="9671" rel="pRr" directed="false" shadow="false" column="75004" shadowCol="116526" srcRow="2391" trgRow="2018" color="EX-magenta" />
    <link srcID="13552" trgID="9671" rel="pRr" directed="false" shadow="false" column="75005" shadowCol="116527" srcRow="5763" trgRow="2018" color="EX-green" />
    <link srcID="13422" trgID="8616" rel="pRr" directed="false" shadow="false" column="75006" shadowCol="116528" srcRow="3226" trgRow="2019" color="EX-yellow" />
    <link srcID="8616" trgID="11828" rel="pRr" directed="false" shadow="false" column="75007" shadowCol="116529" srcRow="2019" trgRow="3519" color="EX-purple" />
    <link srcID="8616" trgID="11402" rel="pRr" directed="false" shadow="false" column="75008" shadowCol="116530" srcRow="2019" trgRow="3672" color="EX-dark-purple" />
    <link srcID="8616" trgID="13828" rel="pRr" directed="false" shadow="false" column="75009" shadowCol="116531" srcRow="2019" trgRow="3793" color="EX-dark-red" />
    <link srcID="8616" trgID="11870" rel="pRr" directed="false" shadow="false" column="75010" shadowCol="116532" srcRow="2019" trgRow="3961" color="EX-pale-green" />
    <link srcID="10904" trgID="8616" rel="pRr" directed="false" shadow="false" column="75011" shadowCol="116533" srcRow="4111" trgRow="2019" color="EX-pale-blue" />
    <link srcID="8616" trgID="11255" rel="pRr" directed="false" shadow="false" column="75012" shadowCol="116534" srcRow="2019" trgRow="4190" color="EX-dark-tan" />
    <link srcID="8616" trgID="12049" rel="pRr" directed="false" shadow="false" column="75013" shadowCol="116535" srcRow="2019" trgRow="4341" color="EX-pale-blue-magenta" />
    <link srcID="8616" trgID="13460" rel="pRr" directed="false" shadow="false" column="75014" shadowCol="116536" srcRow="2019" trgRow="4942" color="EX-pale-yellow orange" />
    <link srcID="8616" trgID="11393" rel="pRr" directed="false" shadow="false" column="75015" shadowCol="116537" srcRow="2019" trgRow="5074" color="EX-medium-magenta" />
    <link srcID="8616" trgID="12296" rel="pRr" directed="false" shadow="false" column="75016" shadowCol="116538" srcRow="2019" trgRow="5148" color="EX-pale-red" />
    <link srcID="8616" trgID="13430" rel="pRr" directed="false" shadow="false" column="75017" shadowCol="116539" srcRow="2019" trgRow="5481" color="EX-pale-cyan" />
    <link srcID="11803" trgID="10299" rel="pRr" directed="false" shadow="false" column="75018" shadowCol="116540" srcRow="3509" trgRow="2020" color="EX-pale-yellow-green" />
    <link srcID="10299" trgID="11102" rel="pRr" directed="false" shadow="false" column="75019" shadowCol="116541" srcRow="2020" trgRow="3927" color="EX-pale-purple" />
    <link srcID="10299" trgID="13669" rel="pRr" directed="false" shadow="false" column="75020" shadowCol="116542" srcRow="2020" trgRow="4013" color="EX-pale-magenta" />
    <link srcID="13236" trgID="10299" rel="pRr" directed="false" shadow="false" column="75021" shadowCol="116543" srcRow="4107" trgRow="2020" color="EX-pale-red-orange" />
    <link srcID="11932" trgID="10299" rel="pRr" directed="false" shadow="false" column="75022" shadowCol="116544" srcRow="4142" trgRow="2020" color="EX-blue" />
    <link srcID="12001" trgID="10299" rel="pRr" directed="false" shadow="false" column="75023" shadowCol="116545" srcRow="4220" trgRow="2020" color="EX-orange" />
    <link srcID="13957" trgID="10299" rel="pRr" directed="false" shadow="false" column="75024" shadowCol="116546" srcRow="5217" trgRow="2020" color="EX-dark-cyan" />
    <link srcID="8900" trgID="12593" rel="pRr" directed="false" shadow="false" column="75025" shadowCol="116547" srcRow="2021" trgRow="3258" color="EX-red" />
    <link srcID="8900" trgID="13236" rel="pRr" directed="false" shadow="false" column="75026" shadowCol="116548" srcRow="2021" trgRow="4107" color="EX-dark-orange" />
    <link srcID="12750" trgID="8566" rel="pRr" directed="false" shadow="false" column="75027" shadowCol="116549" srcRow="3273" trgRow="2022" color="EX-dark-gray-purple" />
    <link srcID="8566" trgID="11399" rel="pRr" directed="false" shadow="false" column="75028" shadowCol="116550" srcRow="2022" trgRow="3575" color="EX-cyan" />
    <link srcID="13037" trgID="8566" rel="pRr" directed="false" shadow="false" column="75029" shadowCol="116551" srcRow="4078" trgRow="2022" color="EX-yellow-orange" />
    <link srcID="8566" trgID="11405" rel="pRr" directed="false" shadow="false" column="75030" shadowCol="116552" srcRow="2022" trgRow="5449" color="EX-pure-blue" />
    <link srcID="8598" trgID="12361" rel="pRr" directed="false" shadow="false" column="75031" shadowCol="116553" srcRow="2023" trgRow="3488" color="EX-dark-yellow-green" />
    <link srcID="8598" trgID="12243" rel="pRr" directed="false" shadow="false" column="75032" shadowCol="116554" srcRow="2023" trgRow="3555" color="EX-dark-magenta" />
    <link srcID="8598" trgID="11040" rel="pRr" directed="false" shadow="false" column="75033" shadowCol="116555" srcRow="2023" trgRow="3708" color="EX-dark-green" />
    <link srcID="13871" trgID="8598" rel="pRr" directed="false" shadow="false" column="75034" shadowCol="116556" srcRow="4039" trgRow="2023" color="EX-blue-magenta" />
    <link srcID="8598" trgID="11430" rel="pRr" directed="false" shadow="false" column="75035" shadowCol="116557" srcRow="2023" trgRow="4217" color="EX-yellow-green" />
    <link srcID="9099" trgID="13223" rel="pRr" directed="false" shadow="false" column="75036" shadowCol="116558" srcRow="2024" trgRow="3251" color="EX-magenta" />
    <link srcID="11502" trgID="9099" rel="pRr" directed="false" shadow="false" column="75037" shadowCol="116559" srcRow="3890" trgRow="2024" color="EX-green" />
    <link srcID="12574" trgID="9099" rel="pRr" directed="false" shadow="false" column="75038" shadowCol="116560" srcRow="3988" trgRow="2024" color="EX-yellow" />
    <link srcID="9099" trgID="13150" rel="pRr" directed="false" shadow="false" column="75039" shadowCol="116561" srcRow="2024" trgRow="4096" color="EX-purple" />
    <link srcID="13121" trgID="9099" rel="pRr" directed="false" shadow="false" column="75040" shadowCol="116562" srcRow="4119" trgRow="2024" color="EX-dark-purple" />
    <link srcID="12748" trgID="9099" rel="pRr" directed="false" shadow="false" column="75041" shadowCol="116563" srcRow="4169" trgRow="2024" color="EX-dark-red" />
    <link srcID="9099" trgID="13402" rel="pRr" directed="false" shadow="false" column="75042" shadowCol="116564" srcRow="2024" trgRow="4212" color="EX-pale-green" />
    <link srcID="12728" trgID="9099" rel="pRr" directed="false" shadow="false" column="75043" shadowCol="116565" srcRow="4264" trgRow="2024" color="EX-pale-blue" />
    <link srcID="9099" trgID="12655" rel="pRr" directed="false" shadow="false" column="75044" shadowCol="116566" srcRow="2024" trgRow="4375" color="EX-dark-tan" />
    <link srcID="9099" trgID="11798" rel="pRr" directed="false" shadow="false" column="75045" shadowCol="116567" srcRow="2024" trgRow="4710" color="EX-pale-blue-magenta" />
    <link srcID="9099" trgID="13921" rel="pRr" directed="false" shadow="false" column="75046" shadowCol="116568" srcRow="2024" trgRow="4752" color="EX-pale-yellow orange" />
    <link srcID="11993" trgID="9099" rel="pRr" directed="false" shadow="false" column="75047" shadowCol="116569" srcRow="4961" trgRow="2024" color="EX-medium-magenta" />
    <link srcID="13953" trgID="9099" rel="pRr" directed="false" shadow="false" column="75048" shadowCol="116570" srcRow="5209" trgRow="2024" color="EX-pale-red" />
    <link srcID="8856" trgID="12901" rel="pRr" directed="false" shadow="false" column="75049" shadowCol="116571" srcRow="2025" trgRow="3360" color="EX-pale-cyan" />
    <link srcID="8856" trgID="11110" rel="pRr" directed="false" shadow="false" column="75050" shadowCol="116572" srcRow="2025" trgRow="3392" color="EX-pale-yellow-green" />
    <link srcID="8856" trgID="12655" rel="pRr" directed="false" shadow="false" column="75051" shadowCol="116573" srcRow="2025" trgRow="4375" color="EX-pale-purple" />
    <link srcID="8856" trgID="11457" rel="pRr" directed="false" shadow="false" column="75052" shadowCol="116574" srcRow="2025" trgRow="5710" color="EX-pale-magenta" />
    <link srcID="10676" trgID="8671" rel="pRr" directed="false" shadow="false" column="75053" shadowCol="116575" srcRow="3353" trgRow="2026" color="EX-pale-red-orange" />
    <link srcID="12890" trgID="8671" rel="pRr" directed="false" shadow="false" column="75054" shadowCol="116576" srcRow="3628" trgRow="2026" color="EX-blue" />
    <link srcID="11768" trgID="8671" rel="pRr" directed="false" shadow="false" column="75055" shadowCol="116577" srcRow="3696" trgRow="2026" color="EX-orange" />
    <link srcID="10757" trgID="8671" rel="pRr" directed="false" shadow="false" column="75056" shadowCol="116578" srcRow="5038" trgRow="2026" color="EX-dark-cyan" />
    <link srcID="11657" trgID="8671" rel="pRr" directed="false" shadow="false" column="75057" shadowCol="116579" srcRow="5821" trgRow="2026" color="EX-red" />
    <link srcID="10537" trgID="12065" rel="pRr" directed="false" shadow="false" column="75058" shadowCol="116580" srcRow="2027" trgRow="3982" color="EX-dark-orange" />
    <link srcID="10537" trgID="13953" rel="pRr" directed="false" shadow="false" column="75059" shadowCol="116581" srcRow="2027" trgRow="5209" color="EX-dark-gray-purple" />
    <link srcID="11657" trgID="10537" rel="pRr" directed="false" shadow="false" column="75060" shadowCol="116582" srcRow="5821" trgRow="2027" color="EX-cyan" />
    <link srcID="9425" trgID="12901" rel="pRr" directed="false" shadow="false" column="75061" shadowCol="116583" srcRow="2028" trgRow="3360" color="EX-yellow-orange" />
    <link srcID="12065" trgID="9425" rel="pRr" directed="false" shadow="false" column="75062" shadowCol="116584" srcRow="3982" trgRow="2028" color="EX-pure-blue" />
    <link srcID="12495" trgID="9425" rel="pRr" directed="false" shadow="false" column="75063" shadowCol="116585" srcRow="4120" trgRow="2028" color="EX-dark-yellow-green" />
    <link srcID="13953" trgID="9425" rel="pRr" directed="false" shadow="false" column="75064" shadowCol="116586" srcRow="5209" trgRow="2028" color="EX-dark-magenta" />
    <link srcID="9595" trgID="11592" rel="pRr" directed="false" shadow="false" column="75065" shadowCol="116587" srcRow="2029" trgRow="3215" color="EX-dark-green" />
    <link srcID="12104" trgID="9595" rel="pRr" directed="false" shadow="false" column="75066" shadowCol="116588" srcRow="3391" trgRow="2029" color="EX-blue-magenta" />
    <link srcID="12191" trgID="9595" rel="pRr" directed="false" shadow="false" column="75067" shadowCol="116589" srcRow="5679" trgRow="2029" color="EX-yellow-green" />
    <link srcID="11224" trgID="8443" rel="pRr" directed="false" shadow="false" column="75068" shadowCol="116590" srcRow="2844" trgRow="2030" color="EX-magenta" />
    <link srcID="8443" trgID="13504" rel="pRr" directed="false" shadow="false" column="75069" shadowCol="116591" srcRow="2030" trgRow="5024" color="EX-green" />
    <link srcID="12506" trgID="8887" rel="pRr" directed="false" shadow="false" column="75070" shadowCol="116592" srcRow="3217" trgRow="2031" color="EX-yellow" />
    <link srcID="11091" trgID="9277" rel="pRr" directed="false" shadow="false" column="75071" shadowCol="116593" srcRow="3239" trgRow="2032" color="EX-purple" />
    <link srcID="12274" trgID="9277" rel="pRr" directed="false" shadow="false" column="75072" shadowCol="116594" srcRow="3250" trgRow="2032" color="EX-dark-purple" />
    <link srcID="11179" trgID="9277" rel="pRr" directed="false" shadow="false" column="75073" shadowCol="116595" srcRow="3314" trgRow="2032" color="EX-dark-red" />
    <link srcID="13227" trgID="9277" rel="pRr" directed="false" shadow="false" column="75074" shadowCol="116596" srcRow="3670" trgRow="2032" color="EX-pale-green" />
    <link srcID="11880" trgID="9277" rel="pRr" directed="false" shadow="false" column="75075" shadowCol="116597" srcRow="3995" trgRow="2032" color="EX-pale-blue" />
    <link srcID="11871" trgID="9277" rel="pRr" directed="false" shadow="false" column="75076" shadowCol="116598" srcRow="4110" trgRow="2032" color="EX-dark-tan" />
    <link srcID="12332" trgID="9277" rel="pRr" directed="false" shadow="false" column="75077" shadowCol="116599" srcRow="4141" trgRow="2032" color="EX-pale-blue-magenta" />
    <link srcID="10846" trgID="9277" rel="pRr" directed="false" shadow="false" column="75078" shadowCol="116600" srcRow="4721" trgRow="2032" color="EX-pale-yellow orange" />
    <link srcID="9277" trgID="11470" rel="pRr" directed="false" shadow="false" column="75079" shadowCol="116601" srcRow="2032" trgRow="5396" color="EX-medium-magenta" />
    <link srcID="9277" trgID="12186" rel="pRr" directed="false" shadow="false" column="75080" shadowCol="116602" srcRow="2032" trgRow="5515" color="EX-pale-red" />
    <link srcID="9876" trgID="11129" rel="pRr" directed="false" shadow="false" column="75081" shadowCol="116603" srcRow="2033" trgRow="3654" color="EX-pale-cyan" />
    <link srcID="13018" trgID="9876" rel="pRr" directed="false" shadow="false" column="75082" shadowCol="116604" srcRow="3692" trgRow="2033" color="EX-pale-yellow-green" />
    <link srcID="9876" trgID="13352" rel="pRr" directed="false" shadow="false" column="75083" shadowCol="116605" srcRow="2033" trgRow="3940" color="EX-pale-purple" />
    <link srcID="9876" trgID="11241" rel="pRr" directed="false" shadow="false" column="75084" shadowCol="116606" srcRow="2033" trgRow="4189" color="EX-pale-magenta" />
    <link srcID="12714" trgID="9876" rel="pRr" directed="false" shadow="false" column="75085" shadowCol="116607" srcRow="4329" trgRow="2033" color="EX-pale-red-orange" />
    <link srcID="9876" trgID="10806" rel="pRr" directed="false" shadow="false" column="75086" shadowCol="116608" srcRow="2033" trgRow="5068" color="EX-blue" />
    <link srcID="9876" trgID="12589" rel="pRr" directed="false" shadow="false" column="75087" shadowCol="116609" srcRow="2033" trgRow="5653" color="EX-orange" />
    <link srcID="9876" trgID="12280" rel="pRr" directed="false" shadow="false" column="75088" shadowCol="116610" srcRow="2033" trgRow="5709" color="EX-dark-cyan" />
    <link srcID="12292" trgID="9264" rel="pRr" directed="false" shadow="false" column="75089" shadowCol="116611" srcRow="4976" trgRow="2034" color="EX-red" />
    <link srcID="13329" trgID="10487" rel="pRr" directed="false" shadow="false" column="75090" shadowCol="116612" srcRow="5252" trgRow="2035" color="EX-dark-orange" />
    <link srcID="13123" trgID="10487" rel="pRr" directed="false" shadow="false" column="75091" shadowCol="116613" srcRow="5388" trgRow="2035" color="EX-dark-gray-purple" />
    <link srcID="10485" trgID="13187" rel="pRr" directed="false" shadow="false" column="75092" shadowCol="116614" srcRow="2036" trgRow="3989" color="EX-cyan" />
    <link srcID="10485" trgID="13281" rel="pRr" directed="false" shadow="false" column="75093" shadowCol="116615" srcRow="2036" trgRow="4064" color="EX-yellow-orange" />
    <link srcID="10485" trgID="11011" rel="pRr" directed="false" shadow="false" column="75094" shadowCol="116616" srcRow="2036" trgRow="4736" color="EX-pure-blue" />
    <link srcID="10485" trgID="11579" rel="pRr" directed="false" shadow="false" column="75095" shadowCol="116617" srcRow="2036" trgRow="5009" color="EX-dark-yellow-green" />
    <link srcID="10485" trgID="11361" rel="pRr" directed="false" shadow="false" column="75096" shadowCol="116618" srcRow="2036" trgRow="5513" color="EX-dark-magenta" />
    <link srcID="10082" trgID="12419" rel="pRr" directed="false" shadow="false" column="75097" shadowCol="116619" srcRow="2037" trgRow="3481" color="EX-dark-green" />
    <link srcID="10082" trgID="12268" rel="pRr" directed="false" shadow="false" column="75098" shadowCol="116620" srcRow="2037" trgRow="3789" color="EX-blue-magenta" />
    <link srcID="10082" trgID="13206" rel="pRr" directed="false" shadow="false" column="75099" shadowCol="116621" srcRow="2037" trgRow="4029" color="EX-yellow-green" />
    <link srcID="10082" trgID="11321" rel="pRr" directed="false" shadow="false" column="75100" shadowCol="116622" srcRow="2037" trgRow="4031" color="EX-magenta" />
    <link srcID="9648" trgID="13378" rel="pRr" directed="false" shadow="false" column="75101" shadowCol="116623" srcRow="2038" trgRow="2408" color="EX-green" />
    <link srcID="12700" trgID="9648" rel="pRr" directed="false" shadow="false" column="75102" shadowCol="116624" srcRow="3362" trgRow="2038" color="EX-yellow" />
    <link srcID="11983" trgID="9648" rel="pRr" directed="false" shadow="false" column="75103" shadowCol="116625" srcRow="3530" trgRow="2038" color="EX-purple" />
    <link srcID="9648" trgID="12871" rel="pRr" directed="false" shadow="false" column="75104" shadowCol="116626" srcRow="2038" trgRow="3985" color="EX-dark-purple" />
    <link srcID="13121" trgID="9648" rel="pRr" directed="false" shadow="false" column="75105" shadowCol="116627" srcRow="4119" trgRow="2038" color="EX-dark-red" />
    <link srcID="9648" trgID="13402" rel="pRr" directed="false" shadow="false" column="75106" shadowCol="116628" srcRow="2038" trgRow="4212" color="EX-pale-green" />
    <link srcID="12795" trgID="9648" rel="pRr" directed="false" shadow="false" column="75107" shadowCol="116629" srcRow="4359" trgRow="2038" color="EX-pale-blue" />
    <link srcID="9648" trgID="12836" rel="pRr" directed="false" shadow="false" column="75108" shadowCol="116630" srcRow="2038" trgRow="4771" color="EX-dark-tan" />
    <link srcID="9649" trgID="13276" rel="pRr" directed="false" shadow="false" column="75109" shadowCol="116631" srcRow="2039" trgRow="2985" color="EX-pale-blue-magenta" />
    <link srcID="12268" trgID="9991" rel="pRr" directed="false" shadow="false" column="75110" shadowCol="116632" srcRow="3789" trgRow="2040" color="EX-pale-yellow orange" />
    <link srcID="9017" trgID="13292" rel="pRr" directed="false" shadow="false" column="75111" shadowCol="116633" srcRow="2041" trgRow="3960" color="EX-medium-magenta" />
    <link srcID="11587" trgID="9721" rel="pRr" directed="false" shadow="false" column="75112" shadowCol="116634" srcRow="5030" trgRow="2042" color="EX-pale-red" />
    <link srcID="8975" trgID="13202" rel="pRr" directed="false" shadow="false" column="75113" shadowCol="116635" srcRow="2043" trgRow="5579" color="EX-pale-cyan" />
    <link srcID="9933" trgID="12835" rel="pRr" directed="false" shadow="false" column="75114" shadowCol="116636" srcRow="2044" trgRow="3945" color="EX-pale-yellow-green" />
    <link srcID="10734" trgID="8364" rel="pRr" directed="false" shadow="false" column="75115" shadowCol="116637" srcRow="2482" trgRow="2045" color="EX-pale-purple" />
    <link srcID="11719" trgID="8364" rel="pRr" directed="false" shadow="false" column="75116" shadowCol="116638" srcRow="2500" trgRow="2045" color="EX-pale-magenta" />
    <link srcID="13829" trgID="8364" rel="pRr" directed="false" shadow="false" column="75117" shadowCol="116639" srcRow="2675" trgRow="2045" color="EX-pale-red-orange" />
    <link srcID="8364" trgID="13575" rel="pRr" directed="false" shadow="false" column="75118" shadowCol="116640" srcRow="2045" trgRow="2680" color="EX-blue" />
    <link srcID="10903" trgID="8364" rel="pRr" directed="false" shadow="false" column="75119" shadowCol="116641" srcRow="3238" trgRow="2045" color="EX-orange" />
    <link srcID="12079" trgID="8364" rel="pRr" directed="false" shadow="false" column="75120" shadowCol="116642" srcRow="3283" trgRow="2045" color="EX-dark-cyan" />
    <link srcID="11898" trgID="8364" rel="pRr" directed="false" shadow="false" column="75121" shadowCol="116643" srcRow="3296" trgRow="2045" color="EX-red" />
    <link srcID="8364" trgID="11893" rel="pRr" directed="false" shadow="false" column="75122" shadowCol="116644" srcRow="2045" trgRow="3302" color="EX-dark-orange" />
    <link srcID="13906" trgID="8364" rel="pRr" directed="false" shadow="false" column="75123" shadowCol="116645" srcRow="3310" trgRow="2045" color="EX-dark-gray-purple" />
    <link srcID="13393" trgID="8364" rel="pRr" directed="false" shadow="false" column="75124" shadowCol="116646" srcRow="3343" trgRow="2045" color="EX-cyan" />
    <link srcID="10713" trgID="8364" rel="pRr" directed="false" shadow="false" column="75125" shadowCol="116647" srcRow="3370" trgRow="2045" color="EX-yellow-orange" />
    <link srcID="12967" trgID="8364" rel="pRr" directed="false" shadow="false" column="75126" shadowCol="116648" srcRow="3393" trgRow="2045" color="EX-pure-blue" />
    <link srcID="10931" trgID="8364" rel="pRr" directed="false" shadow="false" column="75127" shadowCol="116649" srcRow="3434" trgRow="2045" color="EX-dark-yellow-green" />
    <link srcID="13426" trgID="8364" rel="pRr" directed="false" shadow="false" column="75128" shadowCol="116650" srcRow="3438" trgRow="2045" color="EX-dark-magenta" />
    <link srcID="13126" trgID="8364" rel="pRr" directed="false" shadow="false" column="75129" shadowCol="116651" srcRow="3441" trgRow="2045" color="EX-dark-green" />
    <link srcID="10763" trgID="8364" rel="pRr" directed="false" shadow="false" column="75130" shadowCol="116652" srcRow="3442" trgRow="2045" color="EX-blue-magenta" />
    <link srcID="8364" trgID="10600" rel="pRr" directed="false" shadow="false" column="75131" shadowCol="116653" srcRow="2045" trgRow="3508" color="EX-yellow-green" />
    <link srcID="8364" trgID="12450" rel="pRr" directed="false" shadow="false" column="75132" shadowCol="116654" srcRow="2045" trgRow="3520" color="EX-magenta" />
    <link srcID="10710" trgID="8364" rel="pRr" directed="false" shadow="false" column="75133" shadowCol="116655" srcRow="3526" trgRow="2045" color="EX-green" />
    <link srcID="8364" trgID="12113" rel="pRr" directed="false" shadow="false" column="75134" shadowCol="116656" srcRow="2045" trgRow="3534" color="EX-yellow" />
    <link srcID="13634" trgID="8364" rel="pRr" directed="false" shadow="false" column="75135" shadowCol="116657" srcRow="3538" trgRow="2045" color="EX-purple" />
    <link srcID="8364" trgID="13643" rel="pRr" directed="false" shadow="false" column="75136" shadowCol="116658" srcRow="2045" trgRow="3603" color="EX-dark-purple" />
    <link srcID="8364" trgID="12551" rel="pRr" directed="false" shadow="false" column="75137" shadowCol="116659" srcRow="2045" trgRow="3611" color="EX-dark-red" />
    <link srcID="10684" trgID="8364" rel="pRr" directed="false" shadow="false" column="75138" shadowCol="116660" srcRow="3629" trgRow="2045" color="EX-pale-green" />
    <link srcID="11931" trgID="8364" rel="pRr" directed="false" shadow="false" column="75139" shadowCol="116661" srcRow="3667" trgRow="2045" color="EX-pale-blue" />
    <link srcID="13420" trgID="8364" rel="pRr" directed="false" shadow="false" column="75140" shadowCol="116662" srcRow="3702" trgRow="2045" color="EX-dark-tan" />
    <link srcID="8364" trgID="13240" rel="pRr" directed="false" shadow="false" column="75141" shadowCol="116663" srcRow="2045" trgRow="3703" color="EX-pale-blue-magenta" />
    <link srcID="8364" trgID="11989" rel="pRr" directed="false" shadow="false" column="75142" shadowCol="116664" srcRow="2045" trgRow="3710" color="EX-pale-yellow orange" />
    <link srcID="8364" trgID="13258" rel="pRr" directed="false" shadow="false" column="75143" shadowCol="116665" srcRow="2045" trgRow="3854" color="EX-medium-magenta" />
    <link srcID="8364" trgID="14019" rel="pRr" directed="false" shadow="false" column="75144" shadowCol="116666" srcRow="2045" trgRow="3861" color="EX-pale-red" />
    <link srcID="11535" trgID="8364" rel="pRr" directed="false" shadow="false" column="75145" shadowCol="116667" srcRow="3882" trgRow="2045" color="EX-pale-cyan" />
    <link srcID="12720" trgID="8364" rel="pRr" directed="false" shadow="false" column="75146" shadowCol="116668" srcRow="3976" trgRow="2045" color="EX-pale-yellow-green" />
    <link srcID="11526" trgID="8364" rel="pRr" directed="false" shadow="false" column="75147" shadowCol="116669" srcRow="4001" trgRow="2045" color="EX-pale-purple" />
    <link srcID="13022" trgID="8364" rel="pRr" directed="false" shadow="false" column="75148" shadowCol="116670" srcRow="4015" trgRow="2045" color="EX-pale-magenta" />
    <link srcID="14008" trgID="8364" rel="pRr" directed="false" shadow="false" column="75149" shadowCol="116671" srcRow="4045" trgRow="2045" color="EX-pale-red-orange" />
    <link srcID="13140" trgID="8364" rel="pRr" directed="false" shadow="false" column="75150" shadowCol="116672" srcRow="4099" trgRow="2045" color="EX-blue" />
    <link srcID="11256" trgID="8364" rel="pRr" directed="false" shadow="false" column="75151" shadowCol="116673" srcRow="4105" trgRow="2045" color="EX-orange" />
    <link srcID="10945" trgID="8364" rel="pRr" directed="false" shadow="false" column="75152" shadowCol="116674" srcRow="4129" trgRow="2045" color="EX-dark-cyan" />
    <link srcID="11032" trgID="8364" rel="pRr" directed="false" shadow="false" column="75153" shadowCol="116675" srcRow="4157" trgRow="2045" color="EX-red" />
    <link srcID="12366" trgID="8364" rel="pRr" directed="false" shadow="false" column="75154" shadowCol="116676" srcRow="4167" trgRow="2045" color="EX-dark-orange" />
    <link srcID="12857" trgID="8364" rel="pRr" directed="false" shadow="false" column="75155" shadowCol="116677" srcRow="4175" trgRow="2045" color="EX-dark-gray-purple" />
    <link srcID="11879" trgID="8364" rel="pRr" directed="false" shadow="false" column="75156" shadowCol="116678" srcRow="4188" trgRow="2045" color="EX-cyan" />
    <link srcID="8364" trgID="11047" rel="pRr" directed="false" shadow="false" column="75157" shadowCol="116679" srcRow="2045" trgRow="4198" color="EX-yellow-orange" />
    <link srcID="13287" trgID="8364" rel="pRr" directed="false" shadow="false" column="75158" shadowCol="116680" srcRow="4252" trgRow="2045" color="EX-pure-blue" />
    <link srcID="11927" trgID="8364" rel="pRr" directed="false" shadow="false" column="75159" shadowCol="116681" srcRow="4260" trgRow="2045" color="EX-dark-yellow-green" />
    <link srcID="11499" trgID="8364" rel="pRr" directed="false" shadow="false" column="75160" shadowCol="116682" srcRow="4269" trgRow="2045" color="EX-dark-magenta" />
    <link srcID="8364" trgID="12365" rel="pRr" directed="false" shadow="false" column="75161" shadowCol="116683" srcRow="2045" trgRow="4295" color="EX-dark-green" />
    <link srcID="10815" trgID="8364" rel="pRr" directed="false" shadow="false" column="75162" shadowCol="116684" srcRow="4309" trgRow="2045" color="EX-blue-magenta" />
    <link srcID="12027" trgID="8364" rel="pRr" directed="false" shadow="false" column="75163" shadowCol="116685" srcRow="4712" trgRow="2045" color="EX-yellow-green" />
    <link srcID="13419" trgID="8364" rel="pRr" directed="false" shadow="false" column="75164" shadowCol="116686" srcRow="4722" trgRow="2045" color="EX-magenta" />
    <link srcID="12836" trgID="8364" rel="pRr" directed="false" shadow="false" column="75165" shadowCol="116687" srcRow="4771" trgRow="2045" color="EX-green" />
    <link srcID="8364" trgID="11064" rel="pRr" directed="false" shadow="false" column="75166" shadowCol="116688" srcRow="2045" trgRow="4800" color="EX-yellow" />
    <link srcID="8364" trgID="12656" rel="pRr" directed="false" shadow="false" column="75167" shadowCol="116689" srcRow="2045" trgRow="4910" color="EX-purple" />
    <link srcID="10663" trgID="8364" rel="pRr" directed="false" shadow="false" column="75168" shadowCol="116690" srcRow="4921" trgRow="2045" color="EX-dark-purple" />
    <link srcID="8364" trgID="13714" rel="pRr" directed="false" shadow="false" column="75169" shadowCol="116691" srcRow="2045" trgRow="4923" color="EX-dark-red" />
    <link srcID="8364" trgID="13357" rel="pRr" directed="false" shadow="false" column="75170" shadowCol="116692" srcRow="2045" trgRow="4924" color="EX-pale-green" />
    <link srcID="10959" trgID="8364" rel="pRr" directed="false" shadow="false" column="75171" shadowCol="116693" srcRow="4940" trgRow="2045" color="EX-pale-blue" />
    <link srcID="13574" trgID="8364" rel="pRr" directed="false" shadow="false" column="75172" shadowCol="116694" srcRow="4949" trgRow="2045" color="EX-dark-tan" />
    <link srcID="10658" trgID="8364" rel="pRr" directed="false" shadow="false" column="75173" shadowCol="116695" srcRow="4962" trgRow="2045" color="EX-pale-blue-magenta" />
    <link srcID="12074" trgID="8364" rel="pRr" directed="false" shadow="false" column="75174" shadowCol="116696" srcRow="4980" trgRow="2045" color="EX-pale-yellow orange" />
    <link srcID="10764" trgID="8364" rel="pRr" directed="false" shadow="false" column="75175" shadowCol="116697" srcRow="4991" trgRow="2045" color="EX-medium-magenta" />
    <link srcID="12912" trgID="8364" rel="pRr" directed="false" shadow="false" column="75176" shadowCol="116698" srcRow="4995" trgRow="2045" color="EX-pale-red" />
    <link srcID="8364" trgID="13775" rel="pRr" directed="false" shadow="false" column="75177" shadowCol="116699" srcRow="2045" trgRow="5044" color="EX-pale-cyan" />
    <link srcID="10721" trgID="8364" rel="pRr" directed="false" shadow="false" column="75178" shadowCol="116700" srcRow="5116" trgRow="2045" color="EX-pale-yellow-green" />
    <link srcID="12503" trgID="8364" rel="pRr" directed="false" shadow="false" column="75179" shadowCol="116701" srcRow="5180" trgRow="2045" color="EX-pale-purple" />
    <link srcID="11634" trgID="8364" rel="pRr" directed="false" shadow="false" column="75180" shadowCol="116702" srcRow="5350" trgRow="2045" color="EX-pale-magenta" />
    <link srcID="11930" trgID="8364" rel="pRr" directed="false" shadow="false" column="75181" shadowCol="116703" srcRow="5355" trgRow="2045" color="EX-pale-red-orange" />
    <link srcID="13500" trgID="8364" rel="pRr" directed="false" shadow="false" column="75182" shadowCol="116704" srcRow="5368" trgRow="2045" color="EX-blue" />
    <link srcID="12218" trgID="8364" rel="pRr" directed="false" shadow="false" column="75183" shadowCol="116705" srcRow="5374" trgRow="2045" color="EX-orange" />
    <link srcID="12832" trgID="8364" rel="pRr" directed="false" shadow="false" column="75184" shadowCol="116706" srcRow="5379" trgRow="2045" color="EX-dark-cyan" />
    <link srcID="12216" trgID="8364" rel="pRr" directed="false" shadow="false" column="75185" shadowCol="116707" srcRow="5430" trgRow="2045" color="EX-red" />
    <link srcID="13396" trgID="8364" rel="pRr" directed="false" shadow="false" column="75186" shadowCol="116708" srcRow="5460" trgRow="2045" color="EX-dark-orange" />
    <link srcID="13535" trgID="8364" rel="pRr" directed="false" shadow="false" column="75187" shadowCol="116709" srcRow="5463" trgRow="2045" color="EX-dark-gray-purple" />
    <link srcID="12415" trgID="8364" rel="pRr" directed="false" shadow="false" column="75188" shadowCol="116710" srcRow="5506" trgRow="2045" color="EX-cyan" />
    <link srcID="11943" trgID="8364" rel="pRr" directed="false" shadow="false" column="75189" shadowCol="116711" srcRow="5525" trgRow="2045" color="EX-yellow-orange" />
    <link srcID="12283" trgID="8364" rel="pRr" directed="false" shadow="false" column="75190" shadowCol="116712" srcRow="5534" trgRow="2045" color="EX-pure-blue" />
    <link srcID="11382" trgID="8364" rel="pRr" directed="false" shadow="false" column="75191" shadowCol="116713" srcRow="5573" trgRow="2045" color="EX-dark-yellow-green" />
    <link srcID="11723" trgID="8364" rel="pRr" directed="false" shadow="false" column="75192" shadowCol="116714" srcRow="5601" trgRow="2045" color="EX-dark-magenta" />
    <link srcID="12211" trgID="8364" rel="pRr" directed="false" shadow="false" column="75193" shadowCol="116715" srcRow="5646" trgRow="2045" color="EX-dark-green" />
    <link srcID="8364" trgID="10665" rel="pRr" directed="false" shadow="false" column="75194" shadowCol="116716" srcRow="2045" trgRow="5734" color="EX-blue-magenta" />
    <link srcID="8487" trgID="12178" rel="pRr" directed="false" shadow="false" column="75195" shadowCol="116717" srcRow="2046" trgRow="2770" color="EX-yellow-green" />
    <link srcID="12750" trgID="8487" rel="pRr" directed="false" shadow="false" column="75196" shadowCol="116718" srcRow="3273" trgRow="2046" color="EX-magenta" />
    <link srcID="13808" trgID="8487" rel="pRr" directed="false" shadow="false" column="75197" shadowCol="116719" srcRow="3485" trgRow="2046" color="EX-green" />
    <link srcID="12323" trgID="8487" rel="pRr" directed="false" shadow="false" column="75198" shadowCol="116720" srcRow="3846" trgRow="2046" color="EX-yellow" />
    <link srcID="8487" trgID="13843" rel="pRr" directed="false" shadow="false" column="75199" shadowCol="116721" srcRow="2046" trgRow="3867" color="EX-purple" />
    <link srcID="11480" trgID="8487" rel="pRr" directed="false" shadow="false" column="75200" shadowCol="116722" srcRow="3895" trgRow="2046" color="EX-dark-purple" />
    <link srcID="8487" trgID="10612" rel="pRr" directed="false" shadow="false" column="75201" shadowCol="116723" srcRow="2046" trgRow="3999" color="EX-dark-red" />
    <link srcID="8487" trgID="13246" rel="pRr" directed="false" shadow="false" column="75202" shadowCol="116724" srcRow="2046" trgRow="4025" color="EX-pale-green" />
    <link srcID="12422" trgID="8487" rel="pRr" directed="false" shadow="false" column="75203" shadowCol="116725" srcRow="4067" trgRow="2046" color="EX-pale-blue" />
    <link srcID="12371" trgID="8487" rel="pRr" directed="false" shadow="false" column="75204" shadowCol="116726" srcRow="4090" trgRow="2046" color="EX-dark-tan" />
    <link srcID="8487" trgID="13262" rel="pRr" directed="false" shadow="false" column="75205" shadowCol="116727" srcRow="2046" trgRow="4097" color="EX-pale-blue-magenta" />
    <link srcID="13158" trgID="8487" rel="pRr" directed="false" shadow="false" column="75206" shadowCol="116728" srcRow="4103" trgRow="2046" color="EX-pale-yellow orange" />
    <link srcID="8487" trgID="13294" rel="pRr" directed="false" shadow="false" column="75207" shadowCol="116729" srcRow="2046" trgRow="4231" color="EX-medium-magenta" />
    <link srcID="12742" trgID="8487" rel="pRr" directed="false" shadow="false" column="75208" shadowCol="116730" srcRow="4385" trgRow="2046" color="EX-pale-red" />
    <link srcID="13384" trgID="8487" rel="pRr" directed="false" shadow="false" column="75209" shadowCol="116731" srcRow="4731" trgRow="2046" color="EX-pale-cyan" />
    <link srcID="11952" trgID="8487" rel="pRr" directed="false" shadow="false" column="75210" shadowCol="116732" srcRow="4920" trgRow="2046" color="EX-pale-yellow-green" />
    <link srcID="8487" trgID="11393" rel="pRr" directed="false" shadow="false" column="75211" shadowCol="116733" srcRow="2046" trgRow="5074" color="EX-pale-purple" />
    <link srcID="8487" trgID="13483" rel="pRr" directed="false" shadow="false" column="75212" shadowCol="116734" srcRow="2046" trgRow="5184" color="EX-pale-magenta" />
    <link srcID="8487" trgID="13813" rel="pRr" directed="false" shadow="false" column="75213" shadowCol="116735" srcRow="2046" trgRow="5359" color="EX-pale-red-orange" />
    <link srcID="11290" trgID="8487" rel="pRr" directed="false" shadow="false" column="75214" shadowCol="116736" srcRow="5370" trgRow="2046" color="EX-blue" />
    <link srcID="8487" trgID="12105" rel="pRr" directed="false" shadow="false" column="75215" shadowCol="116737" srcRow="2046" trgRow="5377" color="EX-orange" />
    <link srcID="8487" trgID="12124" rel="pRr" directed="false" shadow="false" column="75216" shadowCol="116738" srcRow="2046" trgRow="5378" color="EX-dark-cyan" />
    <link srcID="13448" trgID="8487" rel="pRr" directed="false" shadow="false" column="75217" shadowCol="116739" srcRow="5690" trgRow="2046" color="EX-red" />
    <link srcID="11601" trgID="8487" rel="pRr" directed="false" shadow="false" column="75218" shadowCol="116740" srcRow="5752" trgRow="2046" color="EX-dark-orange" />
    <link srcID="8487" trgID="11875" rel="pRr" directed="false" shadow="false" column="75219" shadowCol="116741" srcRow="2046" trgRow="5827" color="EX-dark-gray-purple" />
    <link srcID="13234" trgID="9499" rel="pRr" directed="false" shadow="false" column="75220" shadowCol="116742" srcRow="2476" trgRow="2047" color="EX-cyan" />
    <link srcID="11036" trgID="9499" rel="pRr" directed="false" shadow="false" column="75221" shadowCol="116743" srcRow="2649" trgRow="2047" color="EX-yellow-orange" />
    <link srcID="11387" trgID="9499" rel="pRr" directed="false" shadow="false" column="75222" shadowCol="116744" srcRow="3210" trgRow="2047" color="EX-pure-blue" />
    <link srcID="13810" trgID="9499" rel="pRr" directed="false" shadow="false" column="75223" shadowCol="116745" srcRow="3327" trgRow="2047" color="EX-dark-yellow-green" />
    <link srcID="11304" trgID="9499" rel="pRr" directed="false" shadow="false" column="75224" shadowCol="116746" srcRow="3349" trgRow="2047" color="EX-dark-magenta" />
    <link srcID="13560" trgID="9499" rel="pRr" directed="false" shadow="false" column="75225" shadowCol="116747" srcRow="3400" trgRow="2047" color="EX-dark-green" />
    <link srcID="11947" trgID="9499" rel="pRr" directed="false" shadow="false" column="75226" shadowCol="116748" srcRow="3517" trgRow="2047" color="EX-blue-magenta" />
    <link srcID="12665" trgID="9499" rel="pRr" directed="false" shadow="false" column="75227" shadowCol="116749" srcRow="3521" trgRow="2047" color="EX-yellow-green" />
    <link srcID="12229" trgID="9499" rel="pRr" directed="false" shadow="false" column="75228" shadowCol="116750" srcRow="3690" trgRow="2047" color="EX-magenta" />
    <link srcID="13081" trgID="9499" rel="pRr" directed="false" shadow="false" column="75229" shadowCol="116751" srcRow="3725" trgRow="2047" color="EX-green" />
    <link srcID="12080" trgID="9499" rel="pRr" directed="false" shadow="false" column="75230" shadowCol="116752" srcRow="3802" trgRow="2047" color="EX-yellow" />
    <link srcID="9499" trgID="14019" rel="pRr" directed="false" shadow="false" column="75231" shadowCol="116753" srcRow="2047" trgRow="3861" color="EX-purple" />
    <link srcID="11880" trgID="9499" rel="pRr" directed="false" shadow="false" column="75232" shadowCol="116754" srcRow="3995" trgRow="2047" color="EX-dark-purple" />
    <link srcID="12129" trgID="9499" rel="pRr" directed="false" shadow="false" column="75233" shadowCol="116755" srcRow="5309" trgRow="2047" color="EX-dark-red" />
    <link srcID="8728" trgID="12442" rel="pRr" directed="false" shadow="false" column="75234" shadowCol="116756" srcRow="2048" trgRow="2464" color="EX-pale-green" />
    <link srcID="13179" trgID="8728" rel="pRr" directed="false" shadow="false" column="75235" shadowCol="116757" srcRow="3040" trgRow="2048" color="EX-pale-blue" />
    <link srcID="8728" trgID="11522" rel="pRr" directed="false" shadow="false" column="75236" shadowCol="116758" srcRow="2048" trgRow="3875" color="EX-dark-tan" />
    <link srcID="12401" trgID="8728" rel="pRr" directed="false" shadow="false" column="75237" shadowCol="116759" srcRow="5431" trgRow="2048" color="EX-pale-blue-magenta" />
    <link srcID="13577" trgID="8592" rel="pRr" directed="false" shadow="false" column="75238" shadowCol="116760" srcRow="4154" trgRow="2049" color="EX-pale-yellow orange" />
    <link srcID="10842" trgID="8592" rel="pRr" directed="false" shadow="false" column="75239" shadowCol="116761" srcRow="4187" trgRow="2049" color="EX-medium-magenta" />
    <link srcID="11080" trgID="8592" rel="pRr" directed="false" shadow="false" column="75240" shadowCol="116762" srcRow="5023" trgRow="2049" color="EX-pale-red" />
    <link srcID="9460" trgID="11334" rel="pRr" directed="false" shadow="false" column="75241" shadowCol="116763" srcRow="2050" trgRow="2486" color="EX-pale-cyan" />
    <link srcID="13810" trgID="9460" rel="pRr" directed="false" shadow="false" column="75242" shadowCol="116764" srcRow="3327" trgRow="2050" color="EX-pale-yellow-green" />
    <link srcID="10713" trgID="9460" rel="pRr" directed="false" shadow="false" column="75243" shadowCol="116765" srcRow="3370" trgRow="2050" color="EX-pale-purple" />
    <link srcID="12852" trgID="9460" rel="pRr" directed="false" shadow="false" column="75244" shadowCol="116766" srcRow="3531" trgRow="2050" color="EX-pale-magenta" />
    <link srcID="13761" trgID="9460" rel="pRr" directed="false" shadow="false" column="75245" shadowCol="116767" srcRow="3650" trgRow="2050" color="EX-pale-red-orange" />
    <link srcID="13573" trgID="9460" rel="pRr" directed="false" shadow="false" column="75246" shadowCol="116768" srcRow="3656" trgRow="2050" color="EX-blue" />
    <link srcID="11982" trgID="9460" rel="pRr" directed="false" shadow="false" column="75247" shadowCol="116769" srcRow="3666" trgRow="2050" color="EX-orange" />
    <link srcID="9460" trgID="12174" rel="pRr" directed="false" shadow="false" column="75248" shadowCol="116770" srcRow="2050" trgRow="3834" color="EX-dark-cyan" />
    <link srcID="9460" trgID="14019" rel="pRr" directed="false" shadow="false" column="75249" shadowCol="116771" srcRow="2050" trgRow="3861" color="EX-red" />
    <link srcID="10960" trgID="9460" rel="pRr" directed="false" shadow="false" column="75250" shadowCol="116772" srcRow="3865" trgRow="2050" color="EX-dark-orange" />
    <link srcID="13816" trgID="9460" rel="pRr" directed="false" shadow="false" column="75251" shadowCol="116773" srcRow="3977" trgRow="2050" color="EX-dark-gray-purple" />
    <link srcID="9460" trgID="11107" rel="pRr" directed="false" shadow="false" column="75252" shadowCol="116774" srcRow="2050" trgRow="3986" color="EX-cyan" />
    <link srcID="9460" trgID="12509" rel="pRr" directed="false" shadow="false" column="75253" shadowCol="116775" srcRow="2050" trgRow="3987" color="EX-yellow-orange" />
    <link srcID="13470" trgID="9460" rel="pRr" directed="false" shadow="false" column="75254" shadowCol="116776" srcRow="3990" trgRow="2050" color="EX-pure-blue" />
    <link srcID="11023" trgID="9460" rel="pRr" directed="false" shadow="false" column="75255" shadowCol="116777" srcRow="4196" trgRow="2050" color="EX-dark-yellow-green" />
    <link srcID="10732" trgID="9460" rel="pRr" directed="false" shadow="false" column="75256" shadowCol="116778" srcRow="4221" trgRow="2050" color="EX-dark-magenta" />
    <link srcID="10773" trgID="9460" rel="pRr" directed="false" shadow="false" column="75257" shadowCol="116779" srcRow="4268" trgRow="2050" color="EX-dark-green" />
    <link srcID="12701" trgID="9460" rel="pRr" directed="false" shadow="false" column="75258" shadowCol="116780" srcRow="4457" trgRow="2050" color="EX-blue-magenta" />
    <link srcID="13840" trgID="9460" rel="pRr" directed="false" shadow="false" column="75259" shadowCol="116781" srcRow="4735" trgRow="2050" color="EX-yellow-green" />
    <link srcID="13935" trgID="9460" rel="pRr" directed="false" shadow="false" column="75260" shadowCol="116782" srcRow="4819" trgRow="2050" color="EX-magenta" />
    <link srcID="11814" trgID="9460" rel="pRr" directed="false" shadow="false" column="75261" shadowCol="116783" srcRow="4820" trgRow="2050" color="EX-green" />
    <link srcID="13846" trgID="9460" rel="pRr" directed="false" shadow="false" column="75262" shadowCol="116784" srcRow="4952" trgRow="2050" color="EX-yellow" />
    <link srcID="13312" trgID="9460" rel="pRr" directed="false" shadow="false" column="75263" shadowCol="116785" srcRow="5674" trgRow="2050" color="EX-purple" />
    <link srcID="11142" trgID="8908" rel="pRr" directed="false" shadow="false" column="75264" shadowCol="116786" srcRow="3214" trgRow="2051" color="EX-dark-purple" />
    <link srcID="13422" trgID="8908" rel="pRr" directed="false" shadow="false" column="75265" shadowCol="116787" srcRow="3226" trgRow="2051" color="EX-dark-red" />
    <link srcID="11867" trgID="8908" rel="pRr" directed="false" shadow="false" column="75266" shadowCol="116788" srcRow="3245" trgRow="2051" color="EX-pale-green" />
    <link srcID="13662" trgID="8908" rel="pRr" directed="false" shadow="false" column="75267" shadowCol="116789" srcRow="3263" trgRow="2051" color="EX-pale-blue" />
    <link srcID="11942" trgID="8908" rel="pRr" directed="false" shadow="false" column="75268" shadowCol="116790" srcRow="3270" trgRow="2051" color="EX-dark-tan" />
    <link srcID="12555" trgID="8908" rel="pRr" directed="false" shadow="false" column="75269" shadowCol="116791" srcRow="3415" trgRow="2051" color="EX-pale-blue-magenta" />
    <link srcID="12450" trgID="8908" rel="pRr" directed="false" shadow="false" column="75270" shadowCol="116792" srcRow="3520" trgRow="2051" color="EX-pale-yellow orange" />
    <link srcID="12568" trgID="8908" rel="pRr" directed="false" shadow="false" column="75271" shadowCol="116793" srcRow="3528" trgRow="2051" color="EX-medium-magenta" />
    <link srcID="12584" trgID="8908" rel="pRr" directed="false" shadow="false" column="75272" shadowCol="116794" srcRow="3535" trgRow="2051" color="EX-pale-red" />
    <link srcID="10963" trgID="8908" rel="pRr" directed="false" shadow="false" column="75273" shadowCol="116795" srcRow="3871" trgRow="2051" color="EX-pale-cyan" />
    <link srcID="11971" trgID="8908" rel="pRr" directed="false" shadow="false" column="75274" shadowCol="116796" srcRow="4003" trgRow="2051" color="EX-pale-yellow-green" />
    <link srcID="10945" trgID="8908" rel="pRr" directed="false" shadow="false" column="75275" shadowCol="116797" srcRow="4129" trgRow="2051" color="EX-pale-purple" />
    <link srcID="11296" trgID="8908" rel="pRr" directed="false" shadow="false" column="75276" shadowCol="116798" srcRow="4600" trgRow="2051" color="EX-pale-magenta" />
    <link srcID="12838" trgID="8908" rel="pRr" directed="false" shadow="false" column="75277" shadowCol="116799" srcRow="4906" trgRow="2051" color="EX-pale-red-orange" />
    <link srcID="11039" trgID="8908" rel="pRr" directed="false" shadow="false" column="75278" shadowCol="116800" srcRow="4929" trgRow="2051" color="EX-blue" />
    <link srcID="12570" trgID="8908" rel="pRr" directed="false" shadow="false" column="75279" shadowCol="116801" srcRow="4948" trgRow="2051" color="EX-orange" />
    <link srcID="13710" trgID="8908" rel="pRr" directed="false" shadow="false" column="75280" shadowCol="116802" srcRow="4953" trgRow="2051" color="EX-dark-cyan" />
    <link srcID="12529" trgID="8908" rel="pRr" directed="false" shadow="false" column="75281" shadowCol="116803" srcRow="5459" trgRow="2051" color="EX-red" />
    <link srcID="11337" trgID="8908" rel="pRr" directed="false" shadow="false" column="75282" shadowCol="116804" srcRow="5517" trgRow="2051" color="EX-dark-orange" />
    <link srcID="13855" trgID="8908" rel="pRr" directed="false" shadow="false" column="75283" shadowCol="116805" srcRow="5531" trgRow="2051" color="EX-dark-gray-purple" />
    <link srcID="8908" trgID="12586" rel="pRr" directed="false" shadow="false" column="75284" shadowCol="116806" srcRow="2051" trgRow="5560" color="EX-cyan" />
    <link srcID="12873" trgID="8908" rel="pRr" directed="false" shadow="false" column="75285" shadowCol="116807" srcRow="5587" trgRow="2051" color="EX-yellow-orange" />
    <link srcID="11674" trgID="8908" rel="pRr" directed="false" shadow="false" column="75286" shadowCol="116808" srcRow="5628" trgRow="2051" color="EX-pure-blue" />
    <link srcID="12953" trgID="8908" rel="pRr" directed="false" shadow="false" column="75287" shadowCol="116809" srcRow="5688" trgRow="2051" color="EX-dark-yellow-green" />
    <link srcID="11114" trgID="10326" rel="pRr" directed="false" shadow="false" column="75288" shadowCol="116810" srcRow="3292" trgRow="2052" color="EX-dark-magenta" />
    <link srcID="10326" trgID="10947" rel="pRr" directed="false" shadow="false" column="75289" shadowCol="116811" srcRow="2052" trgRow="5026" color="EX-dark-green" />
    <link srcID="13601" trgID="10326" rel="pRr" directed="false" shadow="false" column="75290" shadowCol="116812" srcRow="5631" trgRow="2052" color="EX-blue-magenta" />
    <link srcID="13569" trgID="10326" rel="pRr" directed="false" shadow="false" column="75291" shadowCol="116813" srcRow="5712" trgRow="2052" color="EX-yellow-green" />
    <link srcID="8899" trgID="11402" rel="pRr" directed="false" shadow="false" column="75292" shadowCol="116814" srcRow="2053" trgRow="3672" color="EX-magenta" />
    <link srcID="8899" trgID="11675" rel="pRr" directed="false" shadow="false" column="75293" shadowCol="116815" srcRow="2053" trgRow="3836" color="EX-green" />
    <link srcID="13037" trgID="8899" rel="pRr" directed="false" shadow="false" column="75294" shadowCol="116816" srcRow="4078" trgRow="2053" color="EX-yellow" />
    <link srcID="8899" trgID="13430" rel="pRr" directed="false" shadow="false" column="75295" shadowCol="116817" srcRow="2053" trgRow="5481" color="EX-purple" />
    <link srcID="8899" trgID="12997" rel="pRr" directed="false" shadow="false" column="75296" shadowCol="116818" srcRow="2053" trgRow="5715" color="EX-dark-purple" />
    <link srcID="9011" trgID="10843" rel="pRr" directed="false" shadow="false" column="75297" shadowCol="116819" srcRow="2054" trgRow="3264" color="EX-dark-red" />
    <link srcID="9011" trgID="11972" rel="pRr" directed="false" shadow="false" column="75298" shadowCol="116820" srcRow="2054" trgRow="3390" color="EX-pale-green" />
    <link srcID="9011" trgID="10957" rel="pRr" directed="false" shadow="false" column="75299" shadowCol="116821" srcRow="2054" trgRow="3975" color="EX-pale-blue" />
    <link srcID="9011" trgID="12171" rel="pRr" directed="false" shadow="false" column="75300" shadowCol="116822" srcRow="2054" trgRow="4317" color="EX-dark-tan" />
    <link srcID="13146" trgID="9011" rel="pRr" directed="false" shadow="false" column="75301" shadowCol="116823" srcRow="4939" trgRow="2054" color="EX-pale-blue-magenta" />
    <link srcID="9011" trgID="13396" rel="pRr" directed="false" shadow="false" column="75302" shadowCol="116824" srcRow="2054" trgRow="5460" color="EX-pale-yellow orange" />
    <link srcID="9919" trgID="12254" rel="pRr" directed="false" shadow="false" column="75303" shadowCol="116825" srcRow="2055" trgRow="3295" color="EX-medium-magenta" />
    <link srcID="11338" trgID="9919" rel="pRr" directed="false" shadow="false" column="75304" shadowCol="116826" srcRow="3323" trgRow="2055" color="EX-pale-red" />
    <link srcID="12735" trgID="9919" rel="pRr" directed="false" shadow="false" column="75305" shadowCol="116827" srcRow="3809" trgRow="2055" color="EX-pale-cyan" />
    <link srcID="9919" trgID="11343" rel="pRr" directed="false" shadow="false" column="75306" shadowCol="116828" srcRow="2055" trgRow="3860" color="EX-pale-yellow-green" />
    <link srcID="13860" trgID="9919" rel="pRr" directed="false" shadow="false" column="75307" shadowCol="116829" srcRow="4009" trgRow="2055" color="EX-pale-purple" />
    <link srcID="9919" trgID="11001" rel="pRr" directed="false" shadow="false" column="75308" shadowCol="116830" srcRow="2055" trgRow="4470" color="EX-pale-magenta" />
    <link srcID="13105" trgID="9919" rel="pRr" directed="false" shadow="false" column="75309" shadowCol="116831" srcRow="4738" trgRow="2055" color="EX-pale-red-orange" />
    <link srcID="11339" trgID="9919" rel="pRr" directed="false" shadow="false" column="75310" shadowCol="116832" srcRow="5473" trgRow="2055" color="EX-blue" />
    <link srcID="10324" trgID="12632" rel="pRr" directed="false" shadow="false" column="75311" shadowCol="116833" srcRow="2056" trgRow="3372" color="EX-orange" />
    <link srcID="13917" trgID="10324" rel="pRr" directed="false" shadow="false" column="75312" shadowCol="116834" srcRow="3407" trgRow="2056" color="EX-dark-cyan" />
    <link srcID="12555" trgID="10324" rel="pRr" directed="false" shadow="false" column="75313" shadowCol="116835" srcRow="3415" trgRow="2056" color="EX-red" />
    <link srcID="10995" trgID="10324" rel="pRr" directed="false" shadow="false" column="75314" shadowCol="116836" srcRow="3447" trgRow="2056" color="EX-dark-orange" />
    <link srcID="10324" trgID="10829" rel="pRr" directed="false" shadow="false" column="75315" shadowCol="116837" srcRow="2056" trgRow="3675" color="EX-dark-gray-purple" />
    <link srcID="10324" trgID="11345" rel="pRr" directed="false" shadow="false" column="75316" shadowCol="116838" srcRow="2056" trgRow="3864" color="EX-cyan" />
    <link srcID="12058" trgID="10324" rel="pRr" directed="false" shadow="false" column="75317" shadowCol="116839" srcRow="3978" trgRow="2056" color="EX-yellow-orange" />
    <link srcID="10678" trgID="10324" rel="pRr" directed="false" shadow="false" column="75318" shadowCol="116840" srcRow="4238" trgRow="2056" color="EX-pure-blue" />
    <link srcID="11274" trgID="10324" rel="pRr" directed="false" shadow="false" column="75319" shadowCol="116841" srcRow="4304" trgRow="2056" color="EX-dark-yellow-green" />
    <link srcID="11208" trgID="10324" rel="pRr" directed="false" shadow="false" column="75320" shadowCol="116842" srcRow="4493" trgRow="2056" color="EX-dark-magenta" />
    <link srcID="10324" trgID="13613" rel="pRr" directed="false" shadow="false" column="75321" shadowCol="116843" srcRow="2056" trgRow="4760" color="EX-dark-green" />
    <link srcID="10324" trgID="10961" rel="pRr" directed="false" shadow="false" column="75322" shadowCol="116844" srcRow="2056" trgRow="4762" color="EX-blue-magenta" />
    <link srcID="13837" trgID="10324" rel="pRr" directed="false" shadow="false" column="75323" shadowCol="116845" srcRow="4763" trgRow="2056" color="EX-yellow-green" />
    <link srcID="10324" trgID="10835" rel="pRr" directed="false" shadow="false" column="75324" shadowCol="116846" srcRow="2056" trgRow="4936" color="EX-magenta" />
    <link srcID="10973" trgID="10324" rel="pRr" directed="false" shadow="false" column="75325" shadowCol="116847" srcRow="5004" trgRow="2056" color="EX-green" />
    <link srcID="10324" trgID="11171" rel="pRr" directed="false" shadow="false" column="75326" shadowCol="116848" srcRow="2056" trgRow="5045" color="EX-yellow" />
    <link srcID="10853" trgID="10324" rel="pRr" directed="false" shadow="false" column="75327" shadowCol="116849" srcRow="5111" trgRow="2056" color="EX-purple" />
    <link srcID="10324" trgID="13025" rel="pRr" directed="false" shadow="false" column="75328" shadowCol="116850" srcRow="2056" trgRow="5429" color="EX-dark-purple" />
    <link srcID="12529" trgID="10324" rel="pRr" directed="false" shadow="false" column="75329" shadowCol="116851" srcRow="5459" trgRow="2056" color="EX-dark-red" />
    <link srcID="10324" trgID="11401" rel="pRr" directed="false" shadow="false" column="75330" shadowCol="116852" srcRow="2056" trgRow="5511" color="EX-pale-green" />
    <link srcID="10324" trgID="12197" rel="pRr" directed="false" shadow="false" column="75331" shadowCol="116853" srcRow="2056" trgRow="5720" color="EX-pale-blue" />
    <link srcID="10324" trgID="12265" rel="pRr" directed="false" shadow="false" column="75332" shadowCol="116854" srcRow="2056" trgRow="5781" color="EX-dark-tan" />
    <link srcID="13425" trgID="10446" rel="pRr" directed="false" shadow="false" column="75333" shadowCol="116855" srcRow="4300" trgRow="2057" color="EX-pale-blue-magenta" />
    <link srcID="11329" trgID="10446" rel="pRr" directed="false" shadow="false" column="75334" shadowCol="116856" srcRow="5361" trgRow="2057" color="EX-pale-yellow orange" />
    <link srcID="13425" trgID="9470" rel="pRr" directed="false" shadow="false" column="75335" shadowCol="116857" srcRow="4300" trgRow="2058" color="EX-medium-magenta" />
    <link srcID="9470" trgID="11329" rel="pRr" directed="false" shadow="false" column="75336" shadowCol="116858" srcRow="2058" trgRow="5361" color="EX-pale-red" />
    <link srcID="9747" trgID="12978" rel="pRr" directed="false" shadow="false" column="75337" shadowCol="116859" srcRow="2059" trgRow="3329" color="EX-pale-cyan" />
    <link srcID="10676" trgID="9747" rel="pRr" directed="false" shadow="false" column="75338" shadowCol="116860" srcRow="3353" trgRow="2059" color="EX-pale-yellow-green" />
    <link srcID="9747" trgID="11300" rel="pRr" directed="false" shadow="false" column="75339" shadowCol="116861" srcRow="2059" trgRow="3404" color="EX-pale-purple" />
    <link srcID="12368" trgID="9747" rel="pRr" directed="false" shadow="false" column="75340" shadowCol="116862" srcRow="3787" trgRow="2059" color="EX-pale-magenta" />
    <link srcID="9747" trgID="13270" rel="pRr" directed="false" shadow="false" column="75341" shadowCol="116863" srcRow="2059" trgRow="3941" color="EX-pale-red-orange" />
    <link srcID="13908" trgID="9747" rel="pRr" directed="false" shadow="false" column="75342" shadowCol="116864" srcRow="3971" trgRow="2059" color="EX-blue" />
    <link srcID="9747" trgID="11809" rel="pRr" directed="false" shadow="false" column="75343" shadowCol="116865" srcRow="2059" trgRow="4012" color="EX-orange" />
    <link srcID="9747" trgID="13694" rel="pRr" directed="false" shadow="false" column="75344" shadowCol="116866" srcRow="2059" trgRow="4116" color="EX-dark-cyan" />
    <link srcID="11642" trgID="9747" rel="pRr" directed="false" shadow="false" column="75345" shadowCol="116867" srcRow="4816" trgRow="2059" color="EX-red" />
    <link srcID="9747" trgID="13686" rel="pRr" directed="false" shadow="false" column="75346" shadowCol="116868" srcRow="2059" trgRow="5219" color="EX-dark-orange" />
    <link srcID="11056" trgID="8500" rel="pRr" directed="false" shadow="false" column="75347" shadowCol="116869" srcRow="2427" trgRow="2060" color="EX-dark-gray-purple" />
    <link srcID="10605" trgID="8500" rel="pRr" directed="false" shadow="false" column="75348" shadowCol="116870" srcRow="3381" trgRow="2060" color="EX-cyan" />
    <link srcID="11300" trgID="8500" rel="pRr" directed="false" shadow="false" column="75349" shadowCol="116871" srcRow="3404" trgRow="2060" color="EX-yellow-orange" />
    <link srcID="11811" trgID="8500" rel="pRr" directed="false" shadow="false" column="75350" shadowCol="116872" srcRow="3444" trgRow="2060" color="EX-pure-blue" />
    <link srcID="10828" trgID="8500" rel="pRr" directed="false" shadow="false" column="75351" shadowCol="116873" srcRow="3686" trgRow="2060" color="EX-dark-yellow-green" />
    <link srcID="12812" trgID="8500" rel="pRr" directed="false" shadow="false" column="75352" shadowCol="116874" srcRow="3689" trgRow="2060" color="EX-dark-magenta" />
    <link srcID="12741" trgID="8500" rel="pRr" directed="false" shadow="false" column="75353" shadowCol="116875" srcRow="3707" trgRow="2060" color="EX-dark-green" />
    <link srcID="13044" trgID="8500" rel="pRr" directed="false" shadow="false" column="75354" shadowCol="116876" srcRow="3735" trgRow="2060" color="EX-blue-magenta" />
    <link srcID="11344" trgID="8500" rel="pRr" directed="false" shadow="false" column="75355" shadowCol="116877" srcRow="3801" trgRow="2060" color="EX-yellow-green" />
    <link srcID="13270" trgID="8500" rel="pRr" directed="false" shadow="false" column="75356" shadowCol="116878" srcRow="3941" trgRow="2060" color="EX-magenta" />
    <link srcID="11809" trgID="8500" rel="pRr" directed="false" shadow="false" column="75357" shadowCol="116879" srcRow="4012" trgRow="2060" color="EX-green" />
    <link srcID="14029" trgID="8500" rel="pRr" directed="false" shadow="false" column="75358" shadowCol="116880" srcRow="4574" trgRow="2060" color="EX-yellow" />
    <link srcID="11642" trgID="8500" rel="pRr" directed="false" shadow="false" column="75359" shadowCol="116881" srcRow="4816" trgRow="2060" color="EX-purple" />
    <link srcID="8500" trgID="11008" rel="pRr" directed="false" shadow="false" column="75360" shadowCol="116882" srcRow="2060" trgRow="5143" color="EX-dark-purple" />
    <link srcID="11943" trgID="8500" rel="pRr" directed="false" shadow="false" column="75361" shadowCol="116883" srcRow="5525" trgRow="2060" color="EX-dark-red" />
    <link srcID="8406" trgID="12394" rel="pRr" directed="false" shadow="false" column="75362" shadowCol="116884" srcRow="2061" trgRow="3319" color="EX-pale-green" />
    <link srcID="10605" trgID="8406" rel="pRr" directed="false" shadow="false" column="75363" shadowCol="116885" srcRow="3381" trgRow="2061" color="EX-pale-blue" />
    <link srcID="8406" trgID="11872" rel="pRr" directed="false" shadow="false" column="75364" shadowCol="116886" srcRow="2061" trgRow="3396" color="EX-dark-tan" />
    <link srcID="8406" trgID="11300" rel="pRr" directed="false" shadow="false" column="75365" shadowCol="116887" srcRow="2061" trgRow="3404" color="EX-pale-blue-magenta" />
    <link srcID="8406" trgID="11811" rel="pRr" directed="false" shadow="false" column="75366" shadowCol="116888" srcRow="2061" trgRow="3444" color="EX-pale-yellow orange" />
    <link srcID="8406" trgID="10828" rel="pRr" directed="false" shadow="false" column="75367" shadowCol="116889" srcRow="2061" trgRow="3686" color="EX-medium-magenta" />
    <link srcID="12741" trgID="8406" rel="pRr" directed="false" shadow="false" column="75368" shadowCol="116890" srcRow="3707" trgRow="2061" color="EX-pale-red" />
    <link srcID="8406" trgID="13044" rel="pRr" directed="false" shadow="false" column="75369" shadowCol="116891" srcRow="2061" trgRow="3735" color="EX-pale-cyan" />
    <link srcID="8406" trgID="13270" rel="pRr" directed="false" shadow="false" column="75370" shadowCol="116892" srcRow="2061" trgRow="3941" color="EX-pale-yellow-green" />
    <link srcID="13991" trgID="8406" rel="pRr" directed="false" shadow="false" column="75371" shadowCol="116893" srcRow="3963" trgRow="2061" color="EX-pale-purple" />
    <link srcID="8406" trgID="11809" rel="pRr" directed="false" shadow="false" column="75372" shadowCol="116894" srcRow="2061" trgRow="4012" color="EX-pale-magenta" />
    <link srcID="8406" trgID="11699" rel="pRr" directed="false" shadow="false" column="75373" shadowCol="116895" srcRow="2061" trgRow="4271" color="EX-pale-red-orange" />
    <link srcID="11642" trgID="8406" rel="pRr" directed="false" shadow="false" column="75374" shadowCol="116896" srcRow="4816" trgRow="2061" color="EX-blue" />
    <link srcID="9466" trgID="11344" rel="pRr" directed="false" shadow="false" column="75375" shadowCol="116897" srcRow="2062" trgRow="3801" color="EX-orange" />
    <link srcID="9466" trgID="13270" rel="pRr" directed="false" shadow="false" column="75376" shadowCol="116898" srcRow="2062" trgRow="3941" color="EX-dark-cyan" />
    <link srcID="9711" trgID="12637" rel="pRr" directed="false" shadow="false" column="75377" shadowCol="116899" srcRow="2063" trgRow="3274" color="EX-red" />
    <link srcID="9711" trgID="12152" rel="pRr" directed="false" shadow="false" column="75378" shadowCol="116900" srcRow="2063" trgRow="3286" color="EX-dark-orange" />
    <link srcID="9711" trgID="11005" rel="pRr" directed="false" shadow="false" column="75379" shadowCol="116901" srcRow="2063" trgRow="4195" color="EX-dark-gray-purple" />
    <link srcID="10678" trgID="9711" rel="pRr" directed="false" shadow="false" column="75380" shadowCol="116902" srcRow="4238" trgRow="2063" color="EX-cyan" />
    <link srcID="9711" trgID="12781" rel="pRr" directed="false" shadow="false" column="75381" shadowCol="116903" srcRow="2063" trgRow="4362" color="EX-yellow-orange" />
    <link srcID="11234" trgID="9711" rel="pRr" directed="false" shadow="false" column="75382" shadowCol="116904" srcRow="4396" trgRow="2063" color="EX-pure-blue" />
    <link srcID="13628" trgID="9711" rel="pRr" directed="false" shadow="false" column="75383" shadowCol="116905" srcRow="4432" trgRow="2063" color="EX-dark-yellow-green" />
    <link srcID="13963" trgID="9711" rel="pRr" directed="false" shadow="false" column="75384" shadowCol="116906" srcRow="4786" trgRow="2063" color="EX-dark-magenta" />
    <link srcID="9711" trgID="11415" rel="pRr" directed="false" shadow="false" column="75385" shadowCol="116907" srcRow="2063" trgRow="5058" color="EX-dark-green" />
    <link srcID="9711" trgID="12395" rel="pRr" directed="false" shadow="false" column="75386" shadowCol="116908" srcRow="2063" trgRow="5380" color="EX-blue-magenta" />
    <link srcID="9711" trgID="10848" rel="pRr" directed="false" shadow="false" column="75387" shadowCol="116909" srcRow="2063" trgRow="5384" color="EX-yellow-green" />
    <link srcID="9711" trgID="12633" rel="pRr" directed="false" shadow="false" column="75388" shadowCol="116910" srcRow="2063" trgRow="5385" color="EX-magenta" />
    <link srcID="10855" trgID="9711" rel="pRr" directed="false" shadow="false" column="75389" shadowCol="116911" srcRow="5453" trgRow="2063" color="EX-green" />
    <link srcID="12637" trgID="9828" rel="pRr" directed="false" shadow="false" column="75390" shadowCol="116912" srcRow="3274" trgRow="2064" color="EX-yellow" />
    <link srcID="13631" trgID="9828" rel="pRr" directed="false" shadow="false" column="75391" shadowCol="116913" srcRow="3410" trgRow="2064" color="EX-purple" />
    <link srcID="13963" trgID="9828" rel="pRr" directed="false" shadow="false" column="75392" shadowCol="116914" srcRow="4786" trgRow="2064" color="EX-dark-purple" />
    <link srcID="9828" trgID="13899" rel="pRr" directed="false" shadow="false" column="75393" shadowCol="116915" srcRow="2064" trgRow="4860" color="EX-dark-red" />
    <link srcID="9828" trgID="12633" rel="pRr" directed="false" shadow="false" column="75394" shadowCol="116916" srcRow="2064" trgRow="5385" color="EX-pale-green" />
    <link srcID="9222" trgID="11230" rel="pRr" directed="false" shadow="false" column="75395" shadowCol="116917" srcRow="2065" trgRow="2512" color="EX-pale-blue" />
    <link srcID="9222" trgID="11743" rel="pRr" directed="false" shadow="false" column="75396" shadowCol="116918" srcRow="2065" trgRow="2561" color="EX-dark-tan" />
    <link srcID="9222" trgID="12858" rel="pRr" directed="false" shadow="false" column="75397" shadowCol="116919" srcRow="2065" trgRow="2706" color="EX-pale-blue-magenta" />
    <link srcID="9222" trgID="12475" rel="pRr" directed="false" shadow="false" column="75398" shadowCol="116920" srcRow="2065" trgRow="2792" color="EX-pale-yellow orange" />
    <link srcID="9222" trgID="11309" rel="pRr" directed="false" shadow="false" column="75399" shadowCol="116921" srcRow="2065" trgRow="3336" color="EX-medium-magenta" />
    <link srcID="9222" trgID="11398" rel="pRr" directed="false" shadow="false" column="75400" shadowCol="116922" srcRow="2065" trgRow="3401" color="EX-pale-red" />
    <link srcID="9222" trgID="13194" rel="pRr" directed="false" shadow="false" column="75401" shadowCol="116923" srcRow="2065" trgRow="3409" color="EX-pale-cyan" />
    <link srcID="9222" trgID="13831" rel="pRr" directed="false" shadow="false" column="75402" shadowCol="116924" srcRow="2065" trgRow="3487" color="EX-pale-yellow-green" />
    <link srcID="9222" trgID="12581" rel="pRr" directed="false" shadow="false" column="75403" shadowCol="116925" srcRow="2065" trgRow="3496" color="EX-pale-purple" />
    <link srcID="9222" trgID="13494" rel="pRr" directed="false" shadow="false" column="75404" shadowCol="116926" srcRow="2065" trgRow="3497" color="EX-pale-magenta" />
    <link srcID="9222" trgID="10792" rel="pRr" directed="false" shadow="false" column="75405" shadowCol="116927" srcRow="2065" trgRow="3522" color="EX-pale-red-orange" />
    <link srcID="9222" trgID="13833" rel="pRr" directed="false" shadow="false" column="75406" shadowCol="116928" srcRow="2065" trgRow="3621" color="EX-blue" />
    <link srcID="9222" trgID="11991" rel="pRr" directed="false" shadow="false" column="75407" shadowCol="116929" srcRow="2065" trgRow="3756" color="EX-orange" />
    <link srcID="9222" trgID="13828" rel="pRr" directed="false" shadow="false" column="75408" shadowCol="116930" srcRow="2065" trgRow="3793" color="EX-dark-cyan" />
    <link srcID="9222" trgID="13630" rel="pRr" directed="false" shadow="false" column="75409" shadowCol="116931" srcRow="2065" trgRow="3798" color="EX-red" />
    <link srcID="13627" trgID="9222" rel="pRr" directed="false" shadow="false" column="75410" shadowCol="116932" srcRow="3804" trgRow="2065" color="EX-dark-orange" />
    <link srcID="9222" trgID="12174" rel="pRr" directed="false" shadow="false" column="75411" shadowCol="116933" srcRow="2065" trgRow="3834" color="EX-dark-gray-purple" />
    <link srcID="9222" trgID="11395" rel="pRr" directed="false" shadow="false" column="75412" shadowCol="116934" srcRow="2065" trgRow="3842" color="EX-cyan" />
    <link srcID="9222" trgID="11345" rel="pRr" directed="false" shadow="false" column="75413" shadowCol="116935" srcRow="2065" trgRow="3864" color="EX-yellow-orange" />
    <link srcID="9222" trgID="11196" rel="pRr" directed="false" shadow="false" column="75414" shadowCol="116936" srcRow="2065" trgRow="4004" color="EX-pure-blue" />
    <link srcID="12716" trgID="9222" rel="pRr" directed="false" shadow="false" column="75415" shadowCol="116937" srcRow="4042" trgRow="2065" color="EX-dark-yellow-green" />
    <link srcID="11451" trgID="9222" rel="pRr" directed="false" shadow="false" column="75416" shadowCol="116938" srcRow="4072" trgRow="2065" color="EX-dark-magenta" />
    <link srcID="9222" trgID="11078" rel="pRr" directed="false" shadow="false" column="75417" shadowCol="116939" srcRow="2065" trgRow="4224" color="EX-dark-green" />
    <link srcID="10707" trgID="9222" rel="pRr" directed="false" shadow="false" column="75418" shadowCol="116940" srcRow="4240" trgRow="2065" color="EX-blue-magenta" />
    <link srcID="11583" trgID="9222" rel="pRr" directed="false" shadow="false" column="75419" shadowCol="116941" srcRow="4815" trgRow="2065" color="EX-yellow-green" />
    <link srcID="10984" trgID="9222" rel="pRr" directed="false" shadow="false" column="75420" shadowCol="116942" srcRow="4914" trgRow="2065" color="EX-magenta" />
    <link srcID="10953" trgID="9222" rel="pRr" directed="false" shadow="false" column="75421" shadowCol="116943" srcRow="4932" trgRow="2065" color="EX-green" />
    <link srcID="9222" trgID="11392" rel="pRr" directed="false" shadow="false" column="75422" shadowCol="116944" srcRow="2065" trgRow="5033" color="EX-yellow" />
    <link srcID="13928" trgID="9222" rel="pRr" directed="false" shadow="false" column="75423" shadowCol="116945" srcRow="5112" trgRow="2065" color="EX-purple" />
    <link srcID="11936" trgID="9222" rel="pRr" directed="false" shadow="false" column="75424" shadowCol="116946" srcRow="5113" trgRow="2065" color="EX-dark-purple" />
    <link srcID="9222" trgID="11961" rel="pRr" directed="false" shadow="false" column="75425" shadowCol="116947" srcRow="2065" trgRow="5419" color="EX-dark-red" />
    <link srcID="9222" trgID="13277" rel="pRr" directed="false" shadow="false" column="75426" shadowCol="116948" srcRow="2065" trgRow="5526" color="EX-pale-green" />
    <link srcID="9222" trgID="11053" rel="pRr" directed="false" shadow="false" column="75427" shadowCol="116949" srcRow="2065" trgRow="5694" color="EX-pale-blue" />
    <link srcID="9222" trgID="12477" rel="pRr" directed="false" shadow="false" column="75428" shadowCol="116950" srcRow="2065" trgRow="5747" color="EX-dark-tan" />
    <link srcID="9435" trgID="11796" rel="pRr" directed="false" shadow="false" column="75429" shadowCol="116951" srcRow="2066" trgRow="3233" color="EX-pale-blue-magenta" />
    <link srcID="9435" trgID="11720" rel="pRr" directed="false" shadow="false" column="75430" shadowCol="116952" srcRow="2066" trgRow="3271" color="EX-pale-yellow orange" />
    <link srcID="11445" trgID="9435" rel="pRr" directed="false" shadow="false" column="75431" shadowCol="116953" srcRow="3344" trgRow="2066" color="EX-medium-magenta" />
    <link srcID="9435" trgID="12104" rel="pRr" directed="false" shadow="false" column="75432" shadowCol="116954" srcRow="2066" trgRow="3391" color="EX-pale-red" />
    <link srcID="9435" trgID="11798" rel="pRr" directed="false" shadow="false" column="75433" shadowCol="116955" srcRow="2066" trgRow="4710" color="EX-pale-cyan" />
    <link srcID="12936" trgID="9664" rel="pRr" directed="false" shadow="false" column="75434" shadowCol="116956" srcRow="2412" trgRow="2067" color="EX-pale-yellow-green" />
    <link srcID="12608" trgID="9664" rel="pRr" directed="false" shadow="false" column="75435" shadowCol="116957" srcRow="3265" trgRow="2067" color="EX-pale-purple" />
    <link srcID="10676" trgID="9664" rel="pRr" directed="false" shadow="false" column="75436" shadowCol="116958" srcRow="3353" trgRow="2067" color="EX-pale-magenta" />
    <link srcID="10937" trgID="9664" rel="pRr" directed="false" shadow="false" column="75437" shadowCol="116959" srcRow="3414" trgRow="2067" color="EX-pale-red-orange" />
    <link srcID="10960" trgID="9664" rel="pRr" directed="false" shadow="false" column="75438" shadowCol="116960" srcRow="3865" trgRow="2067" color="EX-blue" />
    <link srcID="10932" trgID="9664" rel="pRr" directed="false" shadow="false" column="75439" shadowCol="116961" srcRow="4037" trgRow="2067" color="EX-orange" />
    <link srcID="13037" trgID="9664" rel="pRr" directed="false" shadow="false" column="75440" shadowCol="116962" srcRow="4078" trgRow="2067" color="EX-dark-cyan" />
    <link srcID="12094" trgID="9664" rel="pRr" directed="false" shadow="false" column="75441" shadowCol="116963" srcRow="4134" trgRow="2067" color="EX-red" />
    <link srcID="13031" trgID="9664" rel="pRr" directed="false" shadow="false" column="75442" shadowCol="116964" srcRow="4279" trgRow="2067" color="EX-dark-orange" />
    <link srcID="11064" trgID="9664" rel="pRr" directed="false" shadow="false" column="75443" shadowCol="116965" srcRow="4800" trgRow="2067" color="EX-dark-gray-purple" />
    <link srcID="13907" trgID="9664" rel="pRr" directed="false" shadow="false" column="75444" shadowCol="116966" srcRow="4821" trgRow="2067" color="EX-cyan" />
    <link srcID="11742" trgID="9664" rel="pRr" directed="false" shadow="false" column="75445" shadowCol="116967" srcRow="5211" trgRow="2067" color="EX-yellow-orange" />
    <link srcID="11817" trgID="9664" rel="pRr" directed="false" shadow="false" column="75446" shadowCol="116968" srcRow="5448" trgRow="2067" color="EX-pure-blue" />
    <link srcID="12451" trgID="9664" rel="pRr" directed="false" shadow="false" column="75447" shadowCol="116969" srcRow="5678" trgRow="2067" color="EX-dark-yellow-green" />
    <link srcID="11686" trgID="9664" rel="pRr" directed="false" shadow="false" column="75448" shadowCol="116970" srcRow="5692" trgRow="2067" color="EX-dark-magenta" />
    <link srcID="8822" trgID="11837" rel="pRr" directed="false" shadow="false" column="75449" shadowCol="116971" srcRow="2068" trgRow="3305" color="EX-dark-green" />
    <link srcID="11340" trgID="8822" rel="pRr" directed="false" shadow="false" column="75450" shadowCol="116972" srcRow="3786" trgRow="2068" color="EX-blue-magenta" />
    <link srcID="8822" trgID="11771" rel="pRr" directed="false" shadow="false" column="75451" shadowCol="116973" srcRow="2068" trgRow="4325" color="EX-yellow-green" />
    <link srcID="8822" trgID="11846" rel="pRr" directed="false" shadow="false" column="75452" shadowCol="116974" srcRow="2068" trgRow="4725" color="EX-magenta" />
    <link srcID="12200" trgID="8822" rel="pRr" directed="false" shadow="false" column="75453" shadowCol="116975" srcRow="4933" trgRow="2068" color="EX-green" />
    <link srcID="10768" trgID="10252" rel="pRr" directed="false" shadow="false" column="75454" shadowCol="116976" srcRow="3248" trgRow="2069" color="EX-yellow" />
    <link srcID="13808" trgID="8393" rel="pRr" directed="false" shadow="false" column="75455" shadowCol="116977" srcRow="3485" trgRow="2070" color="EX-purple" />
    <link srcID="11983" trgID="8393" rel="pRr" directed="false" shadow="false" column="75456" shadowCol="116978" srcRow="3530" trgRow="2070" color="EX-dark-purple" />
    <link srcID="12422" trgID="8393" rel="pRr" directed="false" shadow="false" column="75457" shadowCol="116979" srcRow="4067" trgRow="2070" color="EX-dark-red" />
    <link srcID="13178" trgID="10195" rel="pRr" directed="false" shadow="false" column="75458" shadowCol="116980" srcRow="3649" trgRow="2071" color="EX-pale-green" />
    <link srcID="9715" trgID="10593" rel="pRr" directed="false" shadow="false" column="75459" shadowCol="116981" srcRow="2072" trgRow="4311" color="EX-pale-blue" />
    <link srcID="9715" trgID="11513" rel="pRr" directed="false" shadow="false" column="75460" shadowCol="116982" srcRow="2072" trgRow="5401" color="EX-dark-tan" />
    <link srcID="8850" trgID="12514" rel="pRr" directed="false" shadow="false" column="75461" shadowCol="116983" srcRow="2073" trgRow="4210" color="EX-pale-blue-magenta" />
    <link srcID="8850" trgID="12512" rel="pRr" directed="false" shadow="false" column="75462" shadowCol="116984" srcRow="2073" trgRow="5562" color="EX-pale-yellow orange" />
    <link srcID="9317" trgID="13404" rel="pRr" directed="false" shadow="false" column="75463" shadowCol="116985" srcRow="2074" trgRow="2951" color="EX-medium-magenta" />
    <link srcID="12826" trgID="9317" rel="pRr" directed="false" shadow="false" column="75464" shadowCol="116986" srcRow="3397" trgRow="2074" color="EX-pale-red" />
    <link srcID="9317" trgID="11300" rel="pRr" directed="false" shadow="false" column="75465" shadowCol="116987" srcRow="2074" trgRow="3404" color="EX-pale-cyan" />
    <link srcID="10774" trgID="9317" rel="pRr" directed="false" shadow="false" column="75466" shadowCol="116988" srcRow="3490" trgRow="2074" color="EX-pale-yellow-green" />
    <link srcID="10979" trgID="9317" rel="pRr" directed="false" shadow="false" column="75467" shadowCol="116989" srcRow="3660" trgRow="2074" color="EX-pale-purple" />
    <link srcID="11136" trgID="9317" rel="pRr" directed="false" shadow="false" column="75468" shadowCol="116990" srcRow="3665" trgRow="2074" color="EX-pale-magenta" />
    <link srcID="9317" trgID="12842" rel="pRr" directed="false" shadow="false" column="75469" shadowCol="116991" srcRow="2074" trgRow="3693" color="EX-pale-red-orange" />
    <link srcID="9317" trgID="11784" rel="pRr" directed="false" shadow="false" column="75470" shadowCol="116992" srcRow="2074" trgRow="3709" color="EX-blue" />
    <link srcID="9317" trgID="12153" rel="pRr" directed="false" shadow="false" column="75471" shadowCol="116993" srcRow="2074" trgRow="3755" color="EX-orange" />
    <link srcID="9317" trgID="11344" rel="pRr" directed="false" shadow="false" column="75472" shadowCol="116994" srcRow="2074" trgRow="3801" color="EX-dark-cyan" />
    <link srcID="9317" trgID="13270" rel="pRr" directed="false" shadow="false" column="75473" shadowCol="116995" srcRow="2074" trgRow="3941" color="EX-red" />
    <link srcID="9317" trgID="12824" rel="pRr" directed="false" shadow="false" column="75474" shadowCol="116996" srcRow="2074" trgRow="3992" color="EX-dark-orange" />
    <link srcID="9317" trgID="11809" rel="pRr" directed="false" shadow="false" column="75475" shadowCol="116997" srcRow="2074" trgRow="4012" color="EX-dark-gray-purple" />
    <link srcID="9317" trgID="13694" rel="pRr" directed="false" shadow="false" column="75476" shadowCol="116998" srcRow="2074" trgRow="4116" color="EX-cyan" />
    <link srcID="11473" trgID="9317" rel="pRr" directed="false" shadow="false" column="75477" shadowCol="116999" srcRow="4527" trgRow="2074" color="EX-yellow-orange" />
    <link srcID="9317" trgID="11069" rel="pRr" directed="false" shadow="false" column="75478" shadowCol="117000" srcRow="2074" trgRow="4617" color="EX-pure-blue" />
    <link srcID="9317" trgID="12378" rel="pRr" directed="false" shadow="false" column="75479" shadowCol="117001" srcRow="2074" trgRow="4723" color="EX-dark-yellow-green" />
    <link srcID="11642" trgID="9317" rel="pRr" directed="false" shadow="false" column="75480" shadowCol="117002" srcRow="4816" trgRow="2074" color="EX-dark-magenta" />
    <link srcID="9317" trgID="13353" rel="pRr" directed="false" shadow="false" column="75481" shadowCol="117003" srcRow="2074" trgRow="4931" color="EX-dark-green" />
    <link srcID="9317" trgID="12559" rel="pRr" directed="false" shadow="false" column="75482" shadowCol="117004" srcRow="2074" trgRow="4982" color="EX-blue-magenta" />
    <link srcID="12004" trgID="9317" rel="pRr" directed="false" shadow="false" column="75483" shadowCol="117005" srcRow="5050" trgRow="2074" color="EX-yellow-green" />
    <link srcID="9317" trgID="11329" rel="pRr" directed="false" shadow="false" column="75484" shadowCol="117006" srcRow="2074" trgRow="5361" color="EX-magenta" />
    <link srcID="13212" trgID="10322" rel="pRr" directed="false" shadow="false" column="75485" shadowCol="117007" srcRow="2387" trgRow="2075" color="EX-green" />
    <link srcID="12262" trgID="10322" rel="pRr" directed="false" shadow="false" column="75486" shadowCol="117008" srcRow="5673" trgRow="2075" color="EX-yellow" />
    <link srcID="13670" trgID="9976" rel="pRr" directed="false" shadow="false" column="75487" shadowCol="117009" srcRow="2414" trgRow="2076" color="EX-purple" />
    <link srcID="11994" trgID="9976" rel="pRr" directed="false" shadow="false" column="75488" shadowCol="117010" srcRow="2453" trgRow="2076" color="EX-dark-purple" />
    <link srcID="9976" trgID="11432" rel="pRr" directed="false" shadow="false" column="75489" shadowCol="117011" srcRow="2076" trgRow="2656" color="EX-dark-red" />
    <link srcID="13311" trgID="9976" rel="pRr" directed="false" shadow="false" column="75490" shadowCol="117012" srcRow="2685" trgRow="2076" color="EX-pale-green" />
    <link srcID="9976" trgID="13642" rel="pRr" directed="false" shadow="false" column="75491" shadowCol="117013" srcRow="2076" trgRow="2689" color="EX-pale-blue" />
    <link srcID="12248" trgID="9976" rel="pRr" directed="false" shadow="false" column="75492" shadowCol="117014" srcRow="2691" trgRow="2076" color="EX-dark-tan" />
    <link srcID="13345" trgID="9976" rel="pRr" directed="false" shadow="false" column="75493" shadowCol="117015" srcRow="2762" trgRow="2076" color="EX-pale-blue-magenta" />
    <link srcID="13805" trgID="9976" rel="pRr" directed="false" shadow="false" column="75494" shadowCol="117016" srcRow="3019" trgRow="2076" color="EX-pale-yellow orange" />
    <link srcID="10644" trgID="9976" rel="pRr" directed="false" shadow="false" column="75495" shadowCol="117017" srcRow="3237" trgRow="2076" color="EX-medium-magenta" />
    <link srcID="13874" trgID="9976" rel="pRr" directed="false" shadow="false" column="75496" shadowCol="117018" srcRow="3282" trgRow="2076" color="EX-pale-red" />
    <link srcID="12254" trgID="9976" rel="pRr" directed="false" shadow="false" column="75497" shadowCol="117019" srcRow="3295" trgRow="2076" color="EX-pale-cyan" />
    <link srcID="11582" trgID="9976" rel="pRr" directed="false" shadow="false" column="75498" shadowCol="117020" srcRow="3301" trgRow="2076" color="EX-pale-yellow-green" />
    <link srcID="12978" trgID="9976" rel="pRr" directed="false" shadow="false" column="75499" shadowCol="117021" srcRow="3329" trgRow="2076" color="EX-pale-purple" />
    <link srcID="10824" trgID="9976" rel="pRr" directed="false" shadow="false" column="75500" shadowCol="117022" srcRow="3354" trgRow="2076" color="EX-pale-magenta" />
    <link srcID="10751" trgID="9976" rel="pRr" directed="false" shadow="false" column="75501" shadowCol="117023" srcRow="3364" trgRow="2076" color="EX-pale-red-orange" />
    <link srcID="11613" trgID="9976" rel="pRr" directed="false" shadow="false" column="75502" shadowCol="117024" srcRow="3368" trgRow="2076" color="EX-blue" />
    <link srcID="11953" trgID="9976" rel="pRr" directed="false" shadow="false" column="75503" shadowCol="117025" srcRow="3377" trgRow="2076" color="EX-orange" />
    <link srcID="11820" trgID="9976" rel="pRr" directed="false" shadow="false" column="75504" shadowCol="117026" srcRow="3505" trgRow="2076" color="EX-dark-cyan" />
    <link srcID="11857" trgID="9976" rel="pRr" directed="false" shadow="false" column="75505" shadowCol="117027" srcRow="3532" trgRow="2076" color="EX-red" />
    <link srcID="11907" trgID="9976" rel="pRr" directed="false" shadow="false" column="75506" shadowCol="117028" srcRow="3533" trgRow="2076" color="EX-dark-orange" />
    <link srcID="9976" trgID="12584" rel="pRr" directed="false" shadow="false" column="75507" shadowCol="117029" srcRow="2076" trgRow="3535" color="EX-dark-gray-purple" />
    <link srcID="13526" trgID="9976" rel="pRr" directed="false" shadow="false" column="75508" shadowCol="117030" srcRow="3563" trgRow="2076" color="EX-cyan" />
    <link srcID="11490" trgID="9976" rel="pRr" directed="false" shadow="false" column="75509" shadowCol="117031" srcRow="3579" trgRow="2076" color="EX-yellow-orange" />
    <link srcID="11816" trgID="9976" rel="pRr" directed="false" shadow="false" column="75510" shadowCol="117032" srcRow="3616" trgRow="2076" color="EX-pure-blue" />
    <link srcID="9976" trgID="13843" rel="pRr" directed="false" shadow="false" column="75511" shadowCol="117033" srcRow="2076" trgRow="3867" color="EX-dark-yellow-green" />
    <link srcID="11018" trgID="9976" rel="pRr" directed="false" shadow="false" column="75512" shadowCol="117034" srcRow="3868" trgRow="2076" color="EX-dark-magenta" />
    <link srcID="12389" trgID="9976" rel="pRr" directed="false" shadow="false" column="75513" shadowCol="117035" srcRow="3872" trgRow="2076" color="EX-dark-green" />
    <link srcID="13501" trgID="9976" rel="pRr" directed="false" shadow="false" column="75514" shadowCol="117036" srcRow="3873" trgRow="2076" color="EX-blue-magenta" />
    <link srcID="9976" trgID="11563" rel="pRr" directed="false" shadow="false" column="75515" shadowCol="117037" srcRow="2076" trgRow="3884" color="EX-yellow-green" />
    <link srcID="12772" trgID="9976" rel="pRr" directed="false" shadow="false" column="75516" shadowCol="117038" srcRow="3888" trgRow="2076" color="EX-magenta" />
    <link srcID="11502" trgID="9976" rel="pRr" directed="false" shadow="false" column="75517" shadowCol="117039" srcRow="3890" trgRow="2076" color="EX-green" />
    <link srcID="11793" trgID="9976" rel="pRr" directed="false" shadow="false" column="75518" shadowCol="117040" srcRow="3944" trgRow="2076" color="EX-yellow" />
    <link srcID="14008" trgID="9976" rel="pRr" directed="false" shadow="false" column="75519" shadowCol="117041" srcRow="4045" trgRow="2076" color="EX-purple" />
    <link srcID="12931" trgID="9976" rel="pRr" directed="false" shadow="false" column="75520" shadowCol="117042" srcRow="4077" trgRow="2076" color="EX-dark-purple" />
    <link srcID="12748" trgID="9976" rel="pRr" directed="false" shadow="false" column="75521" shadowCol="117043" srcRow="4169" trgRow="2076" color="EX-dark-red" />
    <link srcID="11879" trgID="9976" rel="pRr" directed="false" shadow="false" column="75522" shadowCol="117044" srcRow="4188" trgRow="2076" color="EX-pale-green" />
    <link srcID="11808" trgID="9976" rel="pRr" directed="false" shadow="false" column="75523" shadowCol="117045" srcRow="4281" trgRow="2076" color="EX-pale-blue" />
    <link srcID="13628" trgID="9976" rel="pRr" directed="false" shadow="false" column="75524" shadowCol="117046" srcRow="4432" trgRow="2076" color="EX-dark-tan" />
    <link srcID="13381" trgID="9976" rel="pRr" directed="false" shadow="false" column="75525" shadowCol="117047" srcRow="4803" trgRow="2076" color="EX-pale-blue-magenta" />
    <link srcID="13457" trgID="9976" rel="pRr" directed="false" shadow="false" column="75526" shadowCol="117048" srcRow="4824" trgRow="2076" color="EX-pale-yellow orange" />
    <link srcID="10956" trgID="9976" rel="pRr" directed="false" shadow="false" column="75527" shadowCol="117049" srcRow="4930" trgRow="2076" color="EX-medium-magenta" />
    <link srcID="13574" trgID="9976" rel="pRr" directed="false" shadow="false" column="75528" shadowCol="117050" srcRow="4949" trgRow="2076" color="EX-pale-red" />
    <link srcID="13622" trgID="9976" rel="pRr" directed="false" shadow="false" column="75529" shadowCol="117051" srcRow="4965" trgRow="2076" color="EX-pale-cyan" />
    <link srcID="13586" trgID="9976" rel="pRr" directed="false" shadow="false" column="75530" shadowCol="117052" srcRow="5032" trgRow="2076" color="EX-pale-yellow-green" />
    <link srcID="11415" trgID="9976" rel="pRr" directed="false" shadow="false" column="75531" shadowCol="117053" srcRow="5058" trgRow="2076" color="EX-pale-purple" />
    <link srcID="12383" trgID="9976" rel="pRr" directed="false" shadow="false" column="75532" shadowCol="117054" srcRow="5135" trgRow="2076" color="EX-pale-magenta" />
    <link srcID="13792" trgID="9976" rel="pRr" directed="false" shadow="false" column="75533" shadowCol="117055" srcRow="5371" trgRow="2076" color="EX-pale-red-orange" />
    <link srcID="11405" trgID="9976" rel="pRr" directed="false" shadow="false" column="75534" shadowCol="117056" srcRow="5449" trgRow="2076" color="EX-blue" />
    <link srcID="10924" trgID="9976" rel="pRr" directed="false" shadow="false" column="75535" shadowCol="117057" srcRow="5462" trgRow="2076" color="EX-orange" />
    <link srcID="13742" trgID="9976" rel="pRr" directed="false" shadow="false" column="75536" shadowCol="117058" srcRow="5465" trgRow="2076" color="EX-dark-cyan" />
    <link srcID="13737" trgID="9976" rel="pRr" directed="false" shadow="false" column="75537" shadowCol="117059" srcRow="5500" trgRow="2076" color="EX-red" />
    <link srcID="12415" trgID="9976" rel="pRr" directed="false" shadow="false" column="75538" shadowCol="117060" srcRow="5506" trgRow="2076" color="EX-dark-orange" />
    <link srcID="11818" trgID="9976" rel="pRr" directed="false" shadow="false" column="75539" shadowCol="117061" srcRow="5571" trgRow="2076" color="EX-dark-gray-purple" />
    <link srcID="9976" trgID="11306" rel="pRr" directed="false" shadow="false" column="75540" shadowCol="117062" srcRow="2076" trgRow="5675" color="EX-cyan" />
    <link srcID="12909" trgID="9976" rel="pRr" directed="false" shadow="false" column="75541" shadowCol="117063" srcRow="5693" trgRow="2076" color="EX-yellow-orange" />
    <link srcID="11821" trgID="8785" rel="pRr" directed="false" shadow="false" column="75542" shadowCol="117064" srcRow="3255" trgRow="2077" color="EX-pure-blue" />
    <link srcID="10683" trgID="8785" rel="pRr" directed="false" shadow="false" column="75543" shadowCol="117065" srcRow="4890" trgRow="2077" color="EX-dark-yellow-green" />
    <link srcID="8779" trgID="13352" rel="pRr" directed="false" shadow="false" column="75544" shadowCol="117066" srcRow="2078" trgRow="3940" color="EX-dark-magenta" />
    <link srcID="10669" trgID="8763" rel="pRr" directed="false" shadow="false" column="75545" shadowCol="117067" srcRow="2444" trgRow="2079" color="EX-dark-green" />
    <link srcID="11931" trgID="8763" rel="pRr" directed="false" shadow="false" column="75546" shadowCol="117068" srcRow="3667" trgRow="2079" color="EX-blue-magenta" />
    <link srcID="8763" trgID="12119" rel="pRr" directed="false" shadow="false" column="75547" shadowCol="117069" srcRow="2079" trgRow="4208" color="EX-yellow-green" />
    <link srcID="8763" trgID="11846" rel="pRr" directed="false" shadow="false" column="75548" shadowCol="117070" srcRow="2079" trgRow="4725" color="EX-magenta" />
    <link srcID="8471" trgID="11863" rel="pRr" directed="false" shadow="false" column="75549" shadowCol="117071" srcRow="2080" trgRow="3278" color="EX-green" />
    <link srcID="10246" trgID="13276" rel="pRr" directed="false" shadow="false" column="75550" shadowCol="117072" srcRow="2081" trgRow="2985" color="EX-yellow" />
    <link srcID="11498" trgID="10246" rel="pRr" directed="false" shadow="false" column="75551" shadowCol="117073" srcRow="3230" trgRow="2081" color="EX-purple" />
    <link srcID="10246" trgID="12608" rel="pRr" directed="false" shadow="false" column="75552" shadowCol="117074" srcRow="2081" trgRow="3265" color="EX-dark-purple" />
    <link srcID="10246" trgID="12145" rel="pRr" directed="false" shadow="false" column="75553" shadowCol="117075" srcRow="2081" trgRow="3469" color="EX-dark-red" />
    <link srcID="13803" trgID="10246" rel="pRr" directed="false" shadow="false" column="75554" shadowCol="117076" srcRow="3472" trgRow="2081" color="EX-pale-green" />
    <link srcID="12622" trgID="10246" rel="pRr" directed="false" shadow="false" column="75555" shadowCol="117077" srcRow="3655" trgRow="2081" color="EX-pale-blue" />
    <link srcID="12598" trgID="10246" rel="pRr" directed="false" shadow="false" column="75556" shadowCol="117078" srcRow="3938" trgRow="2081" color="EX-dark-tan" />
    <link srcID="10246" trgID="13354" rel="pRr" directed="false" shadow="false" column="75557" shadowCol="117079" srcRow="2081" trgRow="3974" color="EX-pale-blue-magenta" />
    <link srcID="13479" trgID="10246" rel="pRr" directed="false" shadow="false" column="75558" shadowCol="117080" srcRow="3981" trgRow="2081" color="EX-pale-yellow orange" />
    <link srcID="10246" trgID="12509" rel="pRr" directed="false" shadow="false" column="75559" shadowCol="117081" srcRow="2081" trgRow="3987" color="EX-medium-magenta" />
    <link srcID="13470" trgID="10246" rel="pRr" directed="false" shadow="false" column="75560" shadowCol="117082" srcRow="3990" trgRow="2081" color="EX-pale-red" />
    <link srcID="12824" trgID="10246" rel="pRr" directed="false" shadow="false" column="75561" shadowCol="117083" srcRow="3992" trgRow="2081" color="EX-pale-cyan" />
    <link srcID="12611" trgID="10246" rel="pRr" directed="false" shadow="false" column="75562" shadowCol="117084" srcRow="4022" trgRow="2081" color="EX-pale-yellow-green" />
    <link srcID="12480" trgID="10246" rel="pRr" directed="false" shadow="false" column="75563" shadowCol="117085" srcRow="4046" trgRow="2081" color="EX-pale-purple" />
    <link srcID="13863" trgID="10246" rel="pRr" directed="false" shadow="false" column="75564" shadowCol="117086" srcRow="4055" trgRow="2081" color="EX-pale-magenta" />
    <link srcID="10246" trgID="13610" rel="pRr" directed="false" shadow="false" column="75565" shadowCol="117087" srcRow="2081" trgRow="4057" color="EX-pale-red-orange" />
    <link srcID="11451" trgID="10246" rel="pRr" directed="false" shadow="false" column="75566" shadowCol="117088" srcRow="4072" trgRow="2081" color="EX-blue" />
    <link srcID="12609" trgID="10246" rel="pRr" directed="false" shadow="false" column="75567" shadowCol="117089" srcRow="4082" trgRow="2081" color="EX-orange" />
    <link srcID="12371" trgID="10246" rel="pRr" directed="false" shadow="false" column="75568" shadowCol="117090" srcRow="4090" trgRow="2081" color="EX-dark-cyan" />
    <link srcID="13859" trgID="10246" rel="pRr" directed="false" shadow="false" column="75569" shadowCol="117091" srcRow="4128" trgRow="2081" color="EX-red" />
    <link srcID="10246" trgID="14033" rel="pRr" directed="false" shadow="false" column="75570" shadowCol="117092" srcRow="2081" trgRow="4139" color="EX-dark-orange" />
    <link srcID="10821" trgID="10246" rel="pRr" directed="false" shadow="false" column="75571" shadowCol="117093" srcRow="4156" trgRow="2081" color="EX-dark-gray-purple" />
    <link srcID="12745" trgID="10246" rel="pRr" directed="false" shadow="false" column="75572" shadowCol="117094" srcRow="4170" trgRow="2081" color="EX-cyan" />
    <link srcID="10246" trgID="12628" rel="pRr" directed="false" shadow="false" column="75573" shadowCol="117095" srcRow="2081" trgRow="4256" color="EX-yellow-orange" />
    <link srcID="12867" trgID="10246" rel="pRr" directed="false" shadow="false" column="75574" shadowCol="117096" srcRow="4498" trgRow="2081" color="EX-pure-blue" />
    <link srcID="12610" trgID="10246" rel="pRr" directed="false" shadow="false" column="75575" shadowCol="117097" srcRow="4499" trgRow="2081" color="EX-dark-yellow-green" />
    <link srcID="10246" trgID="11895" rel="pRr" directed="false" shadow="false" column="75576" shadowCol="117098" srcRow="2081" trgRow="4724" color="EX-dark-magenta" />
    <link srcID="12947" trgID="10246" rel="pRr" directed="false" shadow="false" column="75577" shadowCol="117099" srcRow="4766" trgRow="2081" color="EX-dark-green" />
    <link srcID="13907" trgID="10246" rel="pRr" directed="false" shadow="false" column="75578" shadowCol="117100" srcRow="4821" trgRow="2081" color="EX-blue-magenta" />
    <link srcID="10246" trgID="11456" rel="pRr" directed="false" shadow="false" column="75579" shadowCol="117101" srcRow="2081" trgRow="4898" color="EX-yellow-green" />
    <link srcID="10982" trgID="10246" rel="pRr" directed="false" shadow="false" column="75580" shadowCol="117102" srcRow="5417" trgRow="2081" color="EX-magenta" />
    <link srcID="10924" trgID="10246" rel="pRr" directed="false" shadow="false" column="75581" shadowCol="117103" srcRow="5462" trgRow="2081" color="EX-green" />
    <link srcID="10246" trgID="11306" rel="pRr" directed="false" shadow="false" column="75582" shadowCol="117104" srcRow="2081" trgRow="5675" color="EX-yellow" />
    <link srcID="13037" trgID="9112" rel="pRr" directed="false" shadow="false" column="75583" shadowCol="117105" srcRow="4078" trgRow="2082" color="EX-purple" />
    <link srcID="9112" trgID="12471" rel="pRr" directed="false" shadow="false" column="75584" shadowCol="117106" srcRow="2082" trgRow="4413" color="EX-dark-purple" />
    <link srcID="13507" trgID="9112" rel="pRr" directed="false" shadow="false" column="75585" shadowCol="117107" srcRow="4893" trgRow="2082" color="EX-dark-red" />
    <link srcID="8375" trgID="13380" rel="pRr" directed="false" shadow="false" column="75586" shadowCol="117108" srcRow="2083" trgRow="5242" color="EX-pale-green" />
    <link srcID="13319" trgID="9111" rel="pRr" directed="false" shadow="false" column="75587" shadowCol="117109" srcRow="4181" trgRow="2084" color="EX-pale-blue" />
    <link srcID="9111" trgID="13848" rel="pRr" directed="false" shadow="false" column="75588" shadowCol="117110" srcRow="2084" trgRow="5356" color="EX-dark-tan" />
    <link srcID="12079" trgID="10279" rel="pRr" directed="false" shadow="false" column="75589" shadowCol="117111" srcRow="3283" trgRow="2085" color="EX-pale-blue-magenta" />
    <link srcID="10279" trgID="10714" rel="pRr" directed="false" shadow="false" column="75590" shadowCol="117112" srcRow="2085" trgRow="3367" color="EX-pale-yellow orange" />
    <link srcID="10279" trgID="13007" rel="pRr" directed="false" shadow="false" column="75591" shadowCol="117113" srcRow="2085" trgRow="3739" color="EX-medium-magenta" />
    <link srcID="10279" trgID="13352" rel="pRr" directed="false" shadow="false" column="75592" shadowCol="117114" srcRow="2085" trgRow="3940" color="EX-pale-red" />
    <link srcID="12276" trgID="10279" rel="pRr" directed="false" shadow="false" column="75593" shadowCol="117115" srcRow="4353" trgRow="2085" color="EX-pale-cyan" />
    <link srcID="10898" trgID="10279" rel="pRr" directed="false" shadow="false" column="75594" shadowCol="117116" srcRow="4879" trgRow="2085" color="EX-pale-yellow-green" />
    <link srcID="13631" trgID="9927" rel="pRr" directed="false" shadow="false" column="75595" shadowCol="117117" srcRow="3410" trgRow="2086" color="EX-pale-purple" />
    <link srcID="13146" trgID="9927" rel="pRr" directed="false" shadow="false" column="75596" shadowCol="117118" srcRow="4939" trgRow="2086" color="EX-pale-magenta" />
    <link srcID="10855" trgID="9927" rel="pRr" directed="false" shadow="false" column="75597" shadowCol="117119" srcRow="5453" trgRow="2086" color="EX-pale-red-orange" />
    <link srcID="13987" trgID="9182" rel="pRr" directed="false" shadow="false" column="75598" shadowCol="117120" srcRow="5410" trgRow="2087" color="EX-blue" />
    <link srcID="10855" trgID="9182" rel="pRr" directed="false" shadow="false" column="75599" shadowCol="117121" srcRow="5453" trgRow="2087" color="EX-orange" />
    <link srcID="10917" trgID="8635" rel="pRr" directed="false" shadow="false" column="75600" shadowCol="117122" srcRow="3366" trgRow="2088" color="EX-dark-cyan" />
    <link srcID="9400" trgID="13638" rel="pRr" directed="false" shadow="false" column="75601" shadowCol="117123" srcRow="2089" trgRow="2707" color="EX-red" />
    <link srcID="8824" trgID="11867" rel="pRr" directed="false" shadow="false" column="75602" shadowCol="117124" srcRow="2090" trgRow="3245" color="EX-dark-orange" />
    <link srcID="8824" trgID="11868" rel="pRr" directed="false" shadow="false" column="75603" shadowCol="117125" srcRow="2090" trgRow="4020" color="EX-dark-gray-purple" />
    <link srcID="8799" trgID="13844" rel="pRr" directed="false" shadow="false" column="75604" shadowCol="117126" srcRow="2091" trgRow="2991" color="EX-cyan" />
    <link srcID="8602" trgID="12689" rel="pRr" directed="false" shadow="false" column="75605" shadowCol="117127" srcRow="2092" trgRow="3456" color="EX-yellow-orange" />
    <link srcID="9545" trgID="11093" rel="pRr" directed="false" shadow="false" column="75606" shadowCol="117128" srcRow="2093" trgRow="2517" color="EX-pure-blue" />
    <link srcID="9545" trgID="12682" rel="pRr" directed="false" shadow="false" column="75607" shadowCol="117129" srcRow="2093" trgRow="3880" color="EX-dark-yellow-green" />
    <link srcID="13022" trgID="9545" rel="pRr" directed="false" shadow="false" column="75608" shadowCol="117130" srcRow="4015" trgRow="2093" color="EX-dark-magenta" />
    <link srcID="11219" trgID="9545" rel="pRr" directed="false" shadow="false" column="75609" shadowCol="117131" srcRow="4462" trgRow="2093" color="EX-dark-green" />
    <link srcID="11675" trgID="10575" rel="pRr" directed="false" shadow="false" column="75610" shadowCol="117132" srcRow="3836" trgRow="2094" color="EX-blue-magenta" />
    <link srcID="8479" trgID="13707" rel="pRr" directed="false" shadow="false" column="75611" shadowCol="117133" srcRow="2095" trgRow="2380" color="EX-yellow-green" />
    <link srcID="8479" trgID="10784" rel="pRr" directed="false" shadow="false" column="75612" shadowCol="117134" srcRow="2095" trgRow="2466" color="EX-magenta" />
    <link srcID="8479" trgID="10768" rel="pRr" directed="false" shadow="false" column="75613" shadowCol="117135" srcRow="2095" trgRow="3248" color="EX-green" />
    <link srcID="8479" trgID="10813" rel="pRr" directed="false" shadow="false" column="75614" shadowCol="117136" srcRow="2095" trgRow="3254" color="EX-yellow" />
    <link srcID="8479" trgID="10798" rel="pRr" directed="false" shadow="false" column="75615" shadowCol="117137" srcRow="2095" trgRow="3369" color="EX-purple" />
    <link srcID="8479" trgID="10794" rel="pRr" directed="false" shadow="false" column="75616" shadowCol="117138" srcRow="2095" trgRow="3375" color="EX-dark-purple" />
    <link srcID="8479" trgID="10792" rel="pRr" directed="false" shadow="false" column="75617" shadowCol="117139" srcRow="2095" trgRow="3522" color="EX-dark-red" />
    <link srcID="8479" trgID="13174" rel="pRr" directed="false" shadow="false" column="75618" shadowCol="117140" srcRow="2095" trgRow="3681" color="EX-pale-green" />
    <link srcID="8479" trgID="13182" rel="pRr" directed="false" shadow="false" column="75619" shadowCol="117141" srcRow="2095" trgRow="3783" color="EX-pale-blue" />
    <link srcID="8479" trgID="10811" rel="pRr" directed="false" shadow="false" column="75620" shadowCol="117142" srcRow="2095" trgRow="3794" color="EX-dark-tan" />
    <link srcID="8479" trgID="10809" rel="pRr" directed="false" shadow="false" column="75621" shadowCol="117143" srcRow="2095" trgRow="3855" color="EX-pale-blue-magenta" />
    <link srcID="8479" trgID="10786" rel="pRr" directed="false" shadow="false" column="75622" shadowCol="117144" srcRow="2095" trgRow="3896" color="EX-pale-yellow orange" />
    <link srcID="8479" trgID="11332" rel="pRr" directed="false" shadow="false" column="75623" shadowCol="117145" srcRow="2095" trgRow="4131" color="EX-medium-magenta" />
    <link srcID="8479" trgID="10790" rel="pRr" directed="false" shadow="false" column="75624" shadowCol="117146" srcRow="2095" trgRow="4159" color="EX-pale-red" />
    <link srcID="8479" trgID="10761" rel="pRr" directed="false" shadow="false" column="75625" shadowCol="117147" srcRow="2095" trgRow="4382" color="EX-pale-cyan" />
    <link srcID="8479" trgID="10788" rel="pRr" directed="false" shadow="false" column="75626" shadowCol="117148" srcRow="2095" trgRow="4410" color="EX-pale-yellow-green" />
    <link srcID="8479" trgID="11637" rel="pRr" directed="false" shadow="false" column="75627" shadowCol="117149" srcRow="2095" trgRow="4861" color="EX-pale-purple" />
    <link srcID="8479" trgID="11347" rel="pRr" directed="false" shadow="false" column="75628" shadowCol="117150" srcRow="2095" trgRow="4862" color="EX-pale-magenta" />
    <link srcID="8479" trgID="10780" rel="pRr" directed="false" shadow="false" column="75629" shadowCol="117151" srcRow="2095" trgRow="4865" color="EX-pale-red-orange" />
    <link srcID="8479" trgID="10797" rel="pRr" directed="false" shadow="false" column="75630" shadowCol="117152" srcRow="2095" trgRow="4867" color="EX-blue" />
    <link srcID="8479" trgID="11586" rel="pRr" directed="false" shadow="false" column="75631" shadowCol="117153" srcRow="2095" trgRow="4892" color="EX-orange" />
    <link srcID="8479" trgID="13255" rel="pRr" directed="false" shadow="false" column="75632" shadowCol="117154" srcRow="2095" trgRow="4913" color="EX-dark-cyan" />
    <link srcID="8479" trgID="10770" rel="pRr" directed="false" shadow="false" column="75633" shadowCol="117155" srcRow="2095" trgRow="4934" color="EX-red" />
    <link srcID="11789" trgID="8479" rel="pRr" directed="false" shadow="false" column="75634" shadowCol="117156" srcRow="4945" trgRow="2095" color="EX-dark-orange" />
    <link srcID="10644" trgID="9481" rel="pRr" directed="false" shadow="false" column="75635" shadowCol="117157" srcRow="3237" trgRow="2096" color="EX-dark-gray-purple" />
    <link srcID="10903" trgID="9481" rel="pRr" directed="false" shadow="false" column="75636" shadowCol="117158" srcRow="3238" trgRow="2096" color="EX-cyan" />
    <link srcID="13602" trgID="9481" rel="pRr" directed="false" shadow="false" column="75637" shadowCol="117159" srcRow="3316" trgRow="2096" color="EX-yellow-orange" />
    <link srcID="9481" trgID="12579" rel="pRr" directed="false" shadow="false" column="75638" shadowCol="117160" srcRow="2096" trgRow="3359" color="EX-pure-blue" />
    <link srcID="13194" trgID="9481" rel="pRr" directed="false" shadow="false" column="75639" shadowCol="117161" srcRow="3409" trgRow="2096" color="EX-dark-yellow-green" />
    <link srcID="11027" trgID="9481" rel="pRr" directed="false" shadow="false" column="75640" shadowCol="117162" srcRow="3421" trgRow="2096" color="EX-dark-magenta" />
    <link srcID="9481" trgID="10858" rel="pRr" directed="false" shadow="false" column="75641" shadowCol="117163" srcRow="2096" trgRow="3499" color="EX-dark-green" />
    <link srcID="11024" trgID="9481" rel="pRr" directed="false" shadow="false" column="75642" shadowCol="117164" srcRow="3510" trgRow="2096" color="EX-blue-magenta" />
    <link srcID="11512" trgID="9481" rel="pRr" directed="false" shadow="false" column="75643" shadowCol="117165" srcRow="3513" trgRow="2096" color="EX-yellow-green" />
    <link srcID="11804" trgID="9481" rel="pRr" directed="false" shadow="false" column="75644" shadowCol="117166" srcRow="3518" trgRow="2096" color="EX-magenta" />
    <link srcID="12665" trgID="9481" rel="pRr" directed="false" shadow="false" column="75645" shadowCol="117167" srcRow="3521" trgRow="2096" color="EX-green" />
    <link srcID="13634" trgID="9481" rel="pRr" directed="false" shadow="false" column="75646" shadowCol="117168" srcRow="3538" trgRow="2096" color="EX-yellow" />
    <link srcID="13652" trgID="9481" rel="pRr" directed="false" shadow="false" column="75647" shadowCol="117169" srcRow="3545" trgRow="2096" color="EX-purple" />
    <link srcID="10977" trgID="9481" rel="pRr" directed="false" shadow="false" column="75648" shadowCol="117170" srcRow="3585" trgRow="2096" color="EX-dark-purple" />
    <link srcID="12622" trgID="9481" rel="pRr" directed="false" shadow="false" column="75649" shadowCol="117171" srcRow="3655" trgRow="2096" color="EX-dark-red" />
    <link srcID="9481" trgID="13812" rel="pRr" directed="false" shadow="false" column="75650" shadowCol="117172" srcRow="2096" trgRow="3679" color="EX-pale-green" />
    <link srcID="13047" trgID="9481" rel="pRr" directed="false" shadow="false" column="75651" shadowCol="117173" srcRow="3743" trgRow="2096" color="EX-pale-blue" />
    <link srcID="13182" trgID="9481" rel="pRr" directed="false" shadow="false" column="75652" shadowCol="117174" srcRow="3783" trgRow="2096" color="EX-dark-tan" />
    <link srcID="10809" trgID="9481" rel="pRr" directed="false" shadow="false" column="75653" shadowCol="117175" srcRow="3855" trgRow="2096" color="EX-pale-blue-magenta" />
    <link srcID="9481" trgID="13843" rel="pRr" directed="false" shadow="false" column="75654" shadowCol="117176" srcRow="2096" trgRow="3867" color="EX-pale-yellow orange" />
    <link srcID="13501" trgID="9481" rel="pRr" directed="false" shadow="false" column="75655" shadowCol="117177" srcRow="3873" trgRow="2096" color="EX-medium-magenta" />
    <link srcID="10796" trgID="9481" rel="pRr" directed="false" shadow="false" column="75656" shadowCol="117178" srcRow="3914" trgRow="2096" color="EX-pale-red" />
    <link srcID="10991" trgID="9481" rel="pRr" directed="false" shadow="false" column="75657" shadowCol="117179" srcRow="3984" trgRow="2096" color="EX-pale-cyan" />
    <link srcID="11630" trgID="9481" rel="pRr" directed="false" shadow="false" column="75658" shadowCol="117180" srcRow="4002" trgRow="2096" color="EX-pale-yellow-green" />
    <link srcID="11317" trgID="9481" rel="pRr" directed="false" shadow="false" column="75659" shadowCol="117181" srcRow="4021" trgRow="2096" color="EX-pale-purple" />
    <link srcID="12716" trgID="9481" rel="pRr" directed="false" shadow="false" column="75660" shadowCol="117182" srcRow="4042" trgRow="2096" color="EX-pale-magenta" />
    <link srcID="10759" trgID="9481" rel="pRr" directed="false" shadow="false" column="75661" shadowCol="117183" srcRow="4303" trgRow="2096" color="EX-pale-red-orange" />
    <link srcID="13315" trgID="9481" rel="pRr" directed="false" shadow="false" column="75662" shadowCol="117184" srcRow="4408" trgRow="2096" color="EX-blue" />
    <link srcID="9481" trgID="10952" rel="pRr" directed="false" shadow="false" column="75663" shadowCol="117185" srcRow="2096" trgRow="4770" color="EX-orange" />
    <link srcID="11583" trgID="9481" rel="pRr" directed="false" shadow="false" column="75664" shadowCol="117186" srcRow="4815" trgRow="2096" color="EX-dark-cyan" />
    <link srcID="12838" trgID="9481" rel="pRr" directed="false" shadow="false" column="75665" shadowCol="117187" srcRow="4906" trgRow="2096" color="EX-red" />
    <link srcID="10953" trgID="9481" rel="pRr" directed="false" shadow="false" column="75666" shadowCol="117188" srcRow="4932" trgRow="2096" color="EX-dark-orange" />
    <link srcID="11789" trgID="9481" rel="pRr" directed="false" shadow="false" column="75667" shadowCol="117189" srcRow="4945" trgRow="2096" color="EX-dark-gray-purple" />
    <link srcID="11386" trgID="9481" rel="pRr" directed="false" shadow="false" column="75668" shadowCol="117190" srcRow="5149" trgRow="2096" color="EX-cyan" />
    <link srcID="9481" trgID="13702" rel="pRr" directed="false" shadow="false" column="75669" shadowCol="117191" srcRow="2096" trgRow="5452" color="EX-yellow-orange" />
    <link srcID="11339" trgID="9481" rel="pRr" directed="false" shadow="false" column="75670" shadowCol="117192" srcRow="5473" trgRow="2096" color="EX-pure-blue" />
    <link srcID="9481" trgID="13609" rel="pRr" directed="false" shadow="false" column="75671" shadowCol="117193" srcRow="2096" trgRow="5502" color="EX-dark-yellow-green" />
    <link srcID="10914" trgID="9481" rel="pRr" directed="false" shadow="false" column="75672" shadowCol="117194" srcRow="5529" trgRow="2096" color="EX-dark-magenta" />
    <link srcID="13721" trgID="9481" rel="pRr" directed="false" shadow="false" column="75673" shadowCol="117195" srcRow="5599" trgRow="2096" color="EX-dark-green" />
    <link srcID="9481" trgID="13367" rel="pRr" directed="false" shadow="false" column="75674" shadowCol="117196" srcRow="2096" trgRow="5630" color="EX-blue-magenta" />
    <link srcID="9770" trgID="11912" rel="pRr" directed="false" shadow="false" column="75675" shadowCol="117197" srcRow="2097" trgRow="4505" color="EX-yellow-green" />
    <link srcID="9799" trgID="10873" rel="pRr" directed="false" shadow="false" column="75676" shadowCol="117198" srcRow="2098" trgRow="2447" color="EX-magenta" />
    <link srcID="9799" trgID="13526" rel="pRr" directed="false" shadow="false" column="75677" shadowCol="117199" srcRow="2098" trgRow="3563" color="EX-green" />
    <link srcID="9799" trgID="13081" rel="pRr" directed="false" shadow="false" column="75678" shadowCol="117200" srcRow="2098" trgRow="3725" color="EX-yellow" />
    <link srcID="9799" trgID="12473" rel="pRr" directed="false" shadow="false" column="75679" shadowCol="117201" srcRow="2098" trgRow="4214" color="EX-purple" />
    <link srcID="9799" trgID="12238" rel="pRr" directed="false" shadow="false" column="75680" shadowCol="117202" srcRow="2098" trgRow="4866" color="EX-dark-purple" />
    <link srcID="9799" trgID="12310" rel="pRr" directed="false" shadow="false" column="75681" shadowCol="117203" srcRow="2098" trgRow="4950" color="EX-dark-red" />
    <link srcID="9799" trgID="11454" rel="pRr" directed="false" shadow="false" column="75682" shadowCol="117204" srcRow="2098" trgRow="5458" color="EX-pale-green" />
    <link srcID="12770" trgID="9006" rel="pRr" directed="false" shadow="false" column="75683" shadowCol="117205" srcRow="4520" trgRow="2099" color="EX-pale-blue" />
    <link srcID="12370" trgID="8560" rel="pRr" directed="false" shadow="false" column="75684" shadowCol="117206" srcRow="4911" trgRow="2100" color="EX-dark-tan" />
    <link srcID="8498" trgID="11514" rel="pRr" directed="false" shadow="false" column="75685" shadowCol="117207" srcRow="2101" trgRow="4306" color="EX-pale-blue-magenta" />
    <link srcID="8498" trgID="12558" rel="pRr" directed="false" shadow="false" column="75686" shadowCol="117208" srcRow="2101" trgRow="4550" color="EX-pale-yellow orange" />
    <link srcID="9853" trgID="12608" rel="pRr" directed="false" shadow="false" column="75687" shadowCol="117209" srcRow="2102" trgRow="3265" color="EX-medium-magenta" />
    <link srcID="11916" trgID="9853" rel="pRr" directed="false" shadow="false" column="75688" shadowCol="117210" srcRow="3339" trgRow="2102" color="EX-pale-red" />
    <link srcID="12264" trgID="9853" rel="pRr" directed="false" shadow="false" column="75689" shadowCol="117211" srcRow="3403" trgRow="2102" color="EX-pale-cyan" />
    <link srcID="9853" trgID="13654" rel="pRr" directed="false" shadow="false" column="75690" shadowCol="117212" srcRow="2102" trgRow="3583" color="EX-pale-yellow-green" />
    <link srcID="9853" trgID="10829" rel="pRr" directed="false" shadow="false" column="75691" shadowCol="117213" srcRow="2102" trgRow="3675" color="EX-pale-purple" />
    <link srcID="9853" trgID="11989" rel="pRr" directed="false" shadow="false" column="75692" shadowCol="117214" srcRow="2102" trgRow="3710" color="EX-pale-magenta" />
    <link srcID="12240" trgID="9853" rel="pRr" directed="false" shadow="false" column="75693" shadowCol="117215" srcRow="3844" trgRow="2102" color="EX-pale-red-orange" />
    <link srcID="9853" trgID="13079" rel="pRr" directed="false" shadow="false" column="75694" shadowCol="117216" srcRow="2102" trgRow="3866" color="EX-blue" />
    <link srcID="9853" trgID="11870" rel="pRr" directed="false" shadow="false" column="75695" shadowCol="117217" srcRow="2102" trgRow="3961" color="EX-orange" />
    <link srcID="9853" trgID="11970" rel="pRr" directed="false" shadow="false" column="75696" shadowCol="117218" srcRow="2102" trgRow="4145" color="EX-dark-cyan" />
    <link srcID="9853" trgID="11274" rel="pRr" directed="false" shadow="false" column="75697" shadowCol="117219" srcRow="2102" trgRow="4304" color="EX-red" />
    <link srcID="9853" trgID="10598" rel="pRr" directed="false" shadow="false" column="75698" shadowCol="117220" srcRow="2102" trgRow="4351" color="EX-dark-orange" />
    <link srcID="10946" trgID="9853" rel="pRr" directed="false" shadow="false" column="75699" shadowCol="117221" srcRow="4422" trgRow="2102" color="EX-dark-gray-purple" />
    <link srcID="9853" trgID="13433" rel="pRr" directed="false" shadow="false" column="75700" shadowCol="117222" srcRow="2102" trgRow="4730" color="EX-cyan" />
    <link srcID="9853" trgID="13384" rel="pRr" directed="false" shadow="false" column="75701" shadowCol="117223" srcRow="2102" trgRow="4731" color="EX-yellow-orange" />
    <link srcID="9853" trgID="10934" rel="pRr" directed="false" shadow="false" column="75702" shadowCol="117224" srcRow="2102" trgRow="4733" color="EX-pure-blue" />
    <link srcID="9853" trgID="13508" rel="pRr" directed="false" shadow="false" column="75703" shadowCol="117225" srcRow="2102" trgRow="4741" color="EX-dark-yellow-green" />
    <link srcID="9853" trgID="11358" rel="pRr" directed="false" shadow="false" column="75704" shadowCol="117226" srcRow="2102" trgRow="4880" color="EX-dark-magenta" />
    <link srcID="10620" trgID="9853" rel="pRr" directed="false" shadow="false" column="75705" shadowCol="117227" srcRow="4903" trgRow="2102" color="EX-dark-green" />
    <link srcID="9853" trgID="11314" rel="pRr" directed="false" shadow="false" column="75706" shadowCol="117228" srcRow="2102" trgRow="4904" color="EX-blue-magenta" />
    <link srcID="9853" trgID="13083" rel="pRr" directed="false" shadow="false" column="75707" shadowCol="117229" srcRow="2102" trgRow="4909" color="EX-yellow-green" />
    <link srcID="9853" trgID="12599" rel="pRr" directed="false" shadow="false" column="75708" shadowCol="117230" srcRow="2102" trgRow="5036" color="EX-magenta" />
    <link srcID="10982" trgID="9853" rel="pRr" directed="false" shadow="false" column="75709" shadowCol="117231" srcRow="5417" trgRow="2102" color="EX-green" />
    <link srcID="9853" trgID="13742" rel="pRr" directed="false" shadow="false" column="75710" shadowCol="117232" srcRow="2102" trgRow="5465" color="EX-yellow" />
    <link srcID="9853" trgID="11441" rel="pRr" directed="false" shadow="false" column="75711" shadowCol="117233" srcRow="2102" trgRow="5559" color="EX-purple" />
    <link srcID="9853" trgID="13080" rel="pRr" directed="false" shadow="false" column="75712" shadowCol="117234" srcRow="2102" trgRow="5570" color="EX-dark-purple" />
    <link srcID="12348" trgID="9853" rel="pRr" directed="false" shadow="false" column="75713" shadowCol="117235" srcRow="5656" trgRow="2102" color="EX-dark-red" />
    <link srcID="9853" trgID="11306" rel="pRr" directed="false" shadow="false" column="75714" shadowCol="117236" srcRow="2102" trgRow="5675" color="EX-pale-green" />
    <link srcID="9356" trgID="11551" rel="pRr" directed="false" shadow="false" column="75715" shadowCol="117237" srcRow="2103" trgRow="3459" color="EX-pale-blue" />
    <link srcID="9356" trgID="11595" rel="pRr" directed="false" shadow="false" column="75716" shadowCol="117238" srcRow="2103" trgRow="4972" color="EX-dark-tan" />
    <link srcID="10761" trgID="9039" rel="pRr" directed="false" shadow="false" column="75717" shadowCol="117239" srcRow="4382" trgRow="2104" color="EX-pale-blue-magenta" />
    <link srcID="13140" trgID="8815" rel="pRr" directed="false" shadow="false" column="75718" shadowCol="117240" srcRow="4099" trgRow="2105" color="EX-pale-yellow orange" />
    <link srcID="8815" trgID="13498" rel="pRr" directed="false" shadow="false" column="75719" shadowCol="117241" srcRow="2105" trgRow="4193" color="EX-medium-magenta" />
    <link srcID="8815" trgID="12620" rel="pRr" directed="false" shadow="false" column="75720" shadowCol="117242" srcRow="2105" trgRow="5382" color="EX-pale-red" />
    <link srcID="8815" trgID="10597" rel="pRr" directed="false" shadow="false" column="75721" shadowCol="117243" srcRow="2105" trgRow="5512" color="EX-pale-cyan" />
    <link srcID="12227" trgID="8815" rel="pRr" directed="false" shadow="false" column="75722" shadowCol="117244" srcRow="5523" trgRow="2105" color="EX-pale-yellow-green" />
    <link srcID="11841" trgID="9859" rel="pRr" directed="false" shadow="false" column="75723" shadowCol="117245" srcRow="3225" trgRow="2106" color="EX-pale-purple" />
    <link srcID="11840" trgID="9859" rel="pRr" directed="false" shadow="false" column="75724" shadowCol="117246" srcRow="5725" trgRow="2106" color="EX-pale-magenta" />
    <link srcID="9859" trgID="13976" rel="pRr" directed="false" shadow="false" column="75725" shadowCol="117247" srcRow="2106" trgRow="5726" color="EX-pale-red-orange" />
    <link srcID="9859" trgID="13977" rel="pRr" directed="false" shadow="false" column="75726" shadowCol="117248" srcRow="2106" trgRow="5727" color="EX-blue" />
    <link srcID="9924" trgID="13911" rel="pRr" directed="false" shadow="false" column="75727" shadowCol="117249" srcRow="2107" trgRow="3451" color="EX-orange" />
    <link srcID="9034" trgID="11292" rel="pRr" directed="false" shadow="false" column="75728" shadowCol="117250" srcRow="2108" trgRow="4247" color="EX-dark-cyan" />
    <link srcID="9034" trgID="11070" rel="pRr" directed="false" shadow="false" column="75729" shadowCol="117251" srcRow="2108" trgRow="5067" color="EX-red" />
    <link srcID="9034" trgID="11549" rel="pRr" directed="false" shadow="false" column="75730" shadowCol="117252" srcRow="2108" trgRow="5402" color="EX-dark-orange" />
    <link srcID="12557" trgID="9972" rel="pRr" directed="false" shadow="false" column="75731" shadowCol="117253" srcRow="3317" trgRow="2109" color="EX-dark-gray-purple" />
    <link srcID="12665" trgID="9972" rel="pRr" directed="false" shadow="false" column="75732" shadowCol="117254" srcRow="3521" trgRow="2109" color="EX-cyan" />
    <link srcID="11572" trgID="9972" rel="pRr" directed="false" shadow="false" column="75733" shadowCol="117255" srcRow="3841" trgRow="2109" color="EX-yellow-orange" />
    <link srcID="11644" trgID="9972" rel="pRr" directed="false" shadow="false" column="75734" shadowCol="117256" srcRow="3966" trgRow="2109" color="EX-pure-blue" />
    <link srcID="11880" trgID="9972" rel="pRr" directed="false" shadow="false" column="75735" shadowCol="117257" srcRow="3995" trgRow="2109" color="EX-dark-yellow-green" />
    <link srcID="10852" trgID="9972" rel="pRr" directed="false" shadow="false" column="75736" shadowCol="117258" srcRow="4971" trgRow="2109" color="EX-dark-magenta" />
    <link srcID="11339" trgID="9972" rel="pRr" directed="false" shadow="false" column="75737" shadowCol="117259" srcRow="5473" trgRow="2109" color="EX-dark-green" />
    <link srcID="10771" trgID="9972" rel="pRr" directed="false" shadow="false" column="75738" shadowCol="117260" srcRow="5745" trgRow="2109" color="EX-blue-magenta" />
    <link srcID="8446" trgID="11863" rel="pRr" directed="false" shadow="false" column="75739" shadowCol="117261" srcRow="2110" trgRow="3278" color="EX-yellow-green" />
    <link srcID="8446" trgID="10714" rel="pRr" directed="false" shadow="false" column="75740" shadowCol="117262" srcRow="2110" trgRow="3367" color="EX-magenta" />
    <link srcID="13808" trgID="8446" rel="pRr" directed="false" shadow="false" column="75741" shadowCol="117263" srcRow="3485" trgRow="2110" color="EX-green" />
    <link srcID="8446" trgID="12876" rel="pRr" directed="false" shadow="false" column="75742" shadowCol="117264" srcRow="2110" trgRow="4076" color="EX-yellow" />
    <link srcID="8446" trgID="13937" rel="pRr" directed="false" shadow="false" column="75743" shadowCol="117265" srcRow="2110" trgRow="4083" color="EX-purple" />
    <link srcID="8446" trgID="13255" rel="pRr" directed="false" shadow="false" column="75744" shadowCol="117266" srcRow="2110" trgRow="4913" color="EX-dark-purple" />
    <link srcID="8446" trgID="13116" rel="pRr" directed="false" shadow="false" column="75745" shadowCol="117267" srcRow="2110" trgRow="4978" color="EX-dark-red" />
    <link srcID="10413" trgID="11445" rel="pRr" directed="false" shadow="false" column="75746" shadowCol="117268" srcRow="2111" trgRow="3344" color="EX-pale-green" />
    <link srcID="10413" trgID="11798" rel="pRr" directed="false" shadow="false" column="75747" shadowCol="117269" srcRow="2111" trgRow="4710" color="EX-pale-blue" />
    <link srcID="13441" trgID="9083" rel="pRr" directed="false" shadow="false" column="75748" shadowCol="117270" srcRow="4761" trgRow="2112" color="EX-dark-tan" />
    <link srcID="9083" trgID="11977" rel="pRr" directed="false" shadow="false" column="75749" shadowCol="117271" srcRow="2112" trgRow="4878" color="EX-pale-blue-magenta" />
    <link srcID="11853" trgID="9083" rel="pRr" directed="false" shadow="false" column="75750" shadowCol="117272" srcRow="4967" trgRow="2112" color="EX-pale-yellow orange" />
    <link srcID="11868" trgID="9528" rel="pRr" directed="false" shadow="false" column="75751" shadowCol="117273" srcRow="4020" trgRow="2113" color="EX-medium-magenta" />
    <link srcID="13199" trgID="9528" rel="pRr" directed="false" shadow="false" column="75752" shadowCol="117274" srcRow="4226" trgRow="2113" color="EX-pale-red" />
    <link srcID="10212" trgID="10794" rel="pRr" directed="false" shadow="false" column="75753" shadowCol="117275" srcRow="2114" trgRow="3375" color="EX-pale-cyan" />
    <link srcID="10212" trgID="13629" rel="pRr" directed="false" shadow="false" column="75754" shadowCol="117276" srcRow="2114" trgRow="4106" color="EX-pale-yellow-green" />
    <link srcID="10212" trgID="11086" rel="pRr" directed="false" shadow="false" column="75755" shadowCol="117277" srcRow="2114" trgRow="4115" color="EX-pale-purple" />
    <link srcID="10212" trgID="13576" rel="pRr" directed="false" shadow="false" column="75756" shadowCol="117278" srcRow="2114" trgRow="5466" color="EX-pale-magenta" />
    <link srcID="13349" trgID="9569" rel="pRr" directed="false" shadow="false" column="75757" shadowCol="117279" srcRow="3537" trgRow="2115" color="EX-pale-red-orange" />
    <link srcID="10236" trgID="10748" rel="pRr" directed="false" shadow="false" column="75758" shadowCol="117280" srcRow="2116" trgRow="3348" color="EX-blue" />
    <link srcID="8442" trgID="13089" rel="pRr" directed="false" shadow="false" column="75759" shadowCol="117281" srcRow="2117" trgRow="3221" color="EX-orange" />
    <link srcID="8442" trgID="12901" rel="pRr" directed="false" shadow="false" column="75760" shadowCol="117282" srcRow="2117" trgRow="3360" color="EX-dark-cyan" />
    <link srcID="8442" trgID="13203" rel="pRr" directed="false" shadow="false" column="75761" shadowCol="117283" srcRow="2117" trgRow="3361" color="EX-red" />
    <link srcID="8442" trgID="11214" rel="pRr" directed="false" shadow="false" column="75762" shadowCol="117284" srcRow="2117" trgRow="3822" color="EX-dark-orange" />
    <link srcID="12334" trgID="8442" rel="pRr" directed="false" shadow="false" column="75763" shadowCol="117285" srcRow="3848" trgRow="2117" color="EX-dark-gray-purple" />
    <link srcID="8442" trgID="13865" rel="pRr" directed="false" shadow="false" column="75764" shadowCol="117286" srcRow="2117" trgRow="4179" color="EX-cyan" />
    <link srcID="8442" trgID="12655" rel="pRr" directed="false" shadow="false" column="75765" shadowCol="117287" srcRow="2117" trgRow="4375" color="EX-yellow-orange" />
    <link srcID="8442" trgID="13921" rel="pRr" directed="false" shadow="false" column="75766" shadowCol="117288" srcRow="2117" trgRow="4752" color="EX-pure-blue" />
    <link srcID="8442" trgID="13823" rel="pRr" directed="false" shadow="false" column="75767" shadowCol="117289" srcRow="2117" trgRow="4758" color="EX-dark-yellow-green" />
    <link srcID="8442" trgID="13504" rel="pRr" directed="false" shadow="false" column="75768" shadowCol="117290" srcRow="2117" trgRow="5024" color="EX-dark-magenta" />
    <link srcID="8442" trgID="12658" rel="pRr" directed="false" shadow="false" column="75769" shadowCol="117291" srcRow="2117" trgRow="5251" color="EX-dark-green" />
    <link srcID="11657" trgID="8442" rel="pRr" directed="false" shadow="false" column="75770" shadowCol="117292" srcRow="5821" trgRow="2117" color="EX-blue-magenta" />
    <link srcID="9548" trgID="11907" rel="pRr" directed="false" shadow="false" column="75771" shadowCol="117293" srcRow="2118" trgRow="3533" color="EX-yellow-green" />
    <link srcID="8879" trgID="11917" rel="pRr" directed="false" shadow="false" column="75772" shadowCol="117294" srcRow="2119" trgRow="3379" color="EX-magenta" />
    <link srcID="10605" trgID="8879" rel="pRr" directed="false" shadow="false" column="75773" shadowCol="117295" srcRow="3381" trgRow="2119" color="EX-green" />
    <link srcID="8879" trgID="11452" rel="pRr" directed="false" shadow="false" column="75774" shadowCol="117296" srcRow="2119" trgRow="3418" color="EX-yellow" />
    <link srcID="11923" trgID="8879" rel="pRr" directed="false" shadow="false" column="75775" shadowCol="117297" srcRow="3511" trgRow="2119" color="EX-purple" />
    <link srcID="13652" trgID="8879" rel="pRr" directed="false" shadow="false" column="75776" shadowCol="117298" srcRow="3545" trgRow="2119" color="EX-dark-purple" />
    <link srcID="11509" trgID="8879" rel="pRr" directed="false" shadow="false" column="75777" shadowCol="117299" srcRow="3664" trgRow="2119" color="EX-dark-red" />
    <link srcID="13056" trgID="8879" rel="pRr" directed="false" shadow="false" column="75778" shadowCol="117300" srcRow="4081" trgRow="2119" color="EX-pale-green" />
    <link srcID="12770" trgID="8879" rel="pRr" directed="false" shadow="false" column="75779" shadowCol="117301" srcRow="4520" trgRow="2119" color="EX-pale-blue" />
    <link srcID="8879" trgID="14029" rel="pRr" directed="false" shadow="false" column="75780" shadowCol="117302" srcRow="2119" trgRow="4574" color="EX-dark-tan" />
    <link srcID="13105" trgID="8879" rel="pRr" directed="false" shadow="false" column="75781" shadowCol="117303" srcRow="4738" trgRow="2119" color="EX-pale-blue-magenta" />
    <link srcID="8879" trgID="13685" rel="pRr" directed="false" shadow="false" column="75782" shadowCol="117304" srcRow="2119" trgRow="4875" color="EX-pale-yellow orange" />
    <link srcID="11658" trgID="8879" rel="pRr" directed="false" shadow="false" column="75783" shadowCol="117305" srcRow="5233" trgRow="2119" color="EX-medium-magenta" />
    <link srcID="8879" trgID="10608" rel="pRr" directed="false" shadow="false" column="75784" shadowCol="117306" srcRow="2119" trgRow="5705" color="EX-pale-red" />
    <link srcID="11113" trgID="8879" rel="pRr" directed="false" shadow="false" column="75785" shadowCol="117307" srcRow="5733" trgRow="2119" color="EX-pale-cyan" />
    <link srcID="13829" trgID="9199" rel="pRr" directed="false" shadow="false" column="75786" shadowCol="117308" srcRow="2675" trgRow="2120" color="EX-pale-yellow-green" />
    <link srcID="11509" trgID="9199" rel="pRr" directed="false" shadow="false" column="75787" shadowCol="117309" srcRow="3664" trgRow="2120" color="EX-pale-purple" />
    <link srcID="13056" trgID="9199" rel="pRr" directed="false" shadow="false" column="75788" shadowCol="117310" srcRow="4081" trgRow="2120" color="EX-pale-magenta" />
    <link srcID="12522" trgID="9199" rel="pRr" directed="false" shadow="false" column="75789" shadowCol="117311" srcRow="4237" trgRow="2120" color="EX-pale-red-orange" />
    <link srcID="12243" trgID="9025" rel="pRr" directed="false" shadow="false" column="75790" shadowCol="117312" srcRow="3555" trgRow="2121" color="EX-blue" />
    <link srcID="9025" trgID="10752" rel="pRr" directed="false" shadow="false" column="75791" shadowCol="117313" srcRow="2121" trgRow="4729" color="EX-orange" />
    <link srcID="9130" trgID="12535" rel="pRr" directed="false" shadow="false" column="75792" shadowCol="117314" srcRow="2122" trgRow="3471" color="EX-dark-cyan" />
    <link srcID="9130" trgID="13803" rel="pRr" directed="false" shadow="false" column="75793" shadowCol="117315" srcRow="2122" trgRow="3472" color="EX-red" />
    <link srcID="9187" trgID="12170" rel="pRr" directed="false" shadow="false" column="75794" shadowCol="117316" srcRow="2123" trgRow="2540" color="EX-dark-orange" />
    <link srcID="8867" trgID="12079" rel="pRr" directed="false" shadow="false" column="75795" shadowCol="117317" srcRow="2124" trgRow="3283" color="EX-dark-gray-purple" />
    <link srcID="8867" trgID="11925" rel="pRr" directed="false" shadow="false" column="75796" shadowCol="117318" srcRow="2124" trgRow="3947" color="EX-cyan" />
    <link srcID="8867" trgID="13022" rel="pRr" directed="false" shadow="false" column="75797" shadowCol="117319" srcRow="2124" trgRow="4015" color="EX-yellow-orange" />
    <link srcID="8867" trgID="11922" rel="pRr" directed="false" shadow="false" column="75798" shadowCol="117320" srcRow="2124" trgRow="4018" color="EX-pure-blue" />
    <link srcID="8867" trgID="10847" rel="pRr" directed="false" shadow="false" column="75799" shadowCol="117321" srcRow="2124" trgRow="4108" color="EX-dark-yellow-green" />
    <link srcID="8867" trgID="13571" rel="pRr" directed="false" shadow="false" column="75800" shadowCol="117322" srcRow="2124" trgRow="4118" color="EX-dark-magenta" />
    <link srcID="8867" trgID="13154" rel="pRr" directed="false" shadow="false" column="75801" shadowCol="117323" srcRow="2124" trgRow="4818" color="EX-dark-green" />
    <link srcID="10702" trgID="8867" rel="pRr" directed="false" shadow="false" column="75802" shadowCol="117324" srcRow="5164" trgRow="2124" color="EX-blue-magenta" />
    <link srcID="8644" trgID="13631" rel="pRr" directed="false" shadow="false" column="75803" shadowCol="117325" srcRow="2125" trgRow="3410" color="EX-yellow-green" />
    <link srcID="8644" trgID="10811" rel="pRr" directed="false" shadow="false" column="75804" shadowCol="117326" srcRow="2125" trgRow="3794" color="EX-magenta" />
    <link srcID="13457" trgID="8644" rel="pRr" directed="false" shadow="false" column="75805" shadowCol="117327" srcRow="4824" trgRow="2125" color="EX-green" />
    <link srcID="8644" trgID="13396" rel="pRr" directed="false" shadow="false" column="75806" shadowCol="117328" srcRow="2125" trgRow="5460" color="EX-yellow" />
    <link srcID="12750" trgID="8548" rel="pRr" directed="false" shadow="false" column="75807" shadowCol="117329" srcRow="3273" trgRow="2126" color="EX-purple" />
    <link srcID="10615" trgID="8548" rel="pRr" directed="false" shadow="false" column="75808" shadowCol="117330" srcRow="3284" trgRow="2126" color="EX-dark-purple" />
    <link srcID="8548" trgID="11893" rel="pRr" directed="false" shadow="false" column="75809" shadowCol="117331" srcRow="2126" trgRow="3302" color="EX-dark-red" />
    <link srcID="13810" trgID="8548" rel="pRr" directed="false" shadow="false" column="75810" shadowCol="117332" srcRow="3327" trgRow="2126" color="EX-pale-green" />
    <link srcID="8548" trgID="13207" rel="pRr" directed="false" shadow="false" column="75811" shadowCol="117333" srcRow="2126" trgRow="3347" color="EX-pale-blue" />
    <link srcID="8548" trgID="13203" rel="pRr" directed="false" shadow="false" column="75812" shadowCol="117334" srcRow="2126" trgRow="3361" color="EX-dark-tan" />
    <link srcID="11979" trgID="8548" rel="pRr" directed="false" shadow="false" column="75813" shadowCol="117335" srcRow="3382" trgRow="2126" color="EX-pale-blue-magenta" />
    <link srcID="8548" trgID="14009" rel="pRr" directed="false" shadow="false" column="75814" shadowCol="117336" srcRow="2126" trgRow="3479" color="EX-pale-yellow orange" />
    <link srcID="13808" trgID="8548" rel="pRr" directed="false" shadow="false" column="75815" shadowCol="117337" srcRow="3485" trgRow="2126" color="EX-medium-magenta" />
    <link srcID="11947" trgID="8548" rel="pRr" directed="false" shadow="false" column="75816" shadowCol="117338" srcRow="3517" trgRow="2126" color="EX-pale-red" />
    <link srcID="8548" trgID="13249" rel="pRr" directed="false" shadow="false" column="75817" shadowCol="117339" srcRow="2126" trgRow="3546" color="EX-pale-cyan" />
    <link srcID="12243" trgID="8548" rel="pRr" directed="false" shadow="false" column="75818" shadowCol="117340" srcRow="3555" trgRow="2126" color="EX-pale-yellow-green" />
    <link srcID="8548" trgID="10772" rel="pRr" directed="false" shadow="false" column="75819" shadowCol="117341" srcRow="2126" trgRow="3663" color="EX-pale-purple" />
    <link srcID="11931" trgID="8548" rel="pRr" directed="false" shadow="false" column="75820" shadowCol="117342" srcRow="3667" trgRow="2126" color="EX-pale-magenta" />
    <link srcID="12598" trgID="8548" rel="pRr" directed="false" shadow="false" column="75821" shadowCol="117343" srcRow="3938" trgRow="2126" color="EX-pale-red-orange" />
    <link srcID="8548" trgID="11733" rel="pRr" directed="false" shadow="false" column="75822" shadowCol="117344" srcRow="2126" trgRow="4036" color="EX-blue" />
    <link srcID="10988" trgID="8548" rel="pRr" directed="false" shadow="false" column="75823" shadowCol="117345" srcRow="4059" trgRow="2126" color="EX-orange" />
    <link srcID="11969" trgID="8548" rel="pRr" directed="false" shadow="false" column="75824" shadowCol="117346" srcRow="4091" trgRow="2126" color="EX-dark-cyan" />
    <link srcID="12699" trgID="8548" rel="pRr" directed="false" shadow="false" column="75825" shadowCol="117347" srcRow="4100" trgRow="2126" color="EX-red" />
    <link srcID="13680" trgID="8548" rel="pRr" directed="false" shadow="false" column="75826" shadowCol="117348" srcRow="4172" trgRow="2126" color="EX-dark-orange" />
    <link srcID="8548" trgID="10625" rel="pRr" directed="false" shadow="false" column="75827" shadowCol="117349" srcRow="2126" trgRow="4182" color="EX-dark-gray-purple" />
    <link srcID="8548" trgID="12049" rel="pRr" directed="false" shadow="false" column="75828" shadowCol="117350" srcRow="2126" trgRow="4341" color="EX-cyan" />
    <link srcID="8548" trgID="12123" rel="pRr" directed="false" shadow="false" column="75829" shadowCol="117351" srcRow="2126" trgRow="4343" color="EX-yellow-orange" />
    <link srcID="8548" trgID="11346" rel="pRr" directed="false" shadow="false" column="75830" shadowCol="117352" srcRow="2126" trgRow="4907" color="EX-pure-blue" />
    <link srcID="11315" trgID="8548" rel="pRr" directed="false" shadow="false" column="75831" shadowCol="117353" srcRow="4975" trgRow="2126" color="EX-dark-yellow-green" />
    <link srcID="8548" trgID="11546" rel="pRr" directed="false" shadow="false" column="75832" shadowCol="117354" srcRow="2126" trgRow="5060" color="EX-dark-magenta" />
    <link srcID="11290" trgID="8548" rel="pRr" directed="false" shadow="false" column="75833" shadowCol="117355" srcRow="5370" trgRow="2126" color="EX-dark-green" />
    <link srcID="12065" trgID="9009" rel="pRr" directed="false" shadow="false" column="75834" shadowCol="117356" srcRow="3982" trgRow="2127" color="EX-blue-magenta" />
    <link srcID="11294" trgID="9454" rel="pRr" directed="false" shadow="false" column="75835" shadowCol="117357" srcRow="2489" trgRow="2128" color="EX-yellow-green" />
    <link srcID="10678" trgID="9454" rel="pRr" directed="false" shadow="false" column="75836" shadowCol="117358" srcRow="4238" trgRow="2128" color="EX-magenta" />
    <link srcID="13474" trgID="9631" rel="pRr" directed="false" shadow="false" column="75837" shadowCol="117359" srcRow="3224" trgRow="2129" color="EX-green" />
    <link srcID="10621" trgID="9631" rel="pRr" directed="false" shadow="false" column="75838" shadowCol="117360" srcRow="3483" trgRow="2129" color="EX-yellow" />
    <link srcID="13891" trgID="9631" rel="pRr" directed="false" shadow="false" column="75839" shadowCol="117361" srcRow="3504" trgRow="2129" color="EX-purple" />
    <link srcID="9631" trgID="13348" rel="pRr" directed="false" shadow="false" column="75840" shadowCol="117362" srcRow="2129" trgRow="3633" color="EX-dark-purple" />
    <link srcID="13038" trgID="9631" rel="pRr" directed="false" shadow="false" column="75841" shadowCol="117363" srcRow="3653" trgRow="2129" color="EX-dark-red" />
    <link srcID="9631" trgID="11310" rel="pRr" directed="false" shadow="false" column="75842" shadowCol="117364" srcRow="2129" trgRow="3657" color="EX-pale-green" />
    <link srcID="12097" trgID="9631" rel="pRr" directed="false" shadow="false" column="75843" shadowCol="117365" srcRow="3881" trgRow="2129" color="EX-pale-blue" />
    <link srcID="9631" trgID="12140" rel="pRr" directed="false" shadow="false" column="75844" shadowCol="117366" srcRow="2129" trgRow="4127" color="EX-dark-tan" />
    <link srcID="13255" trgID="9631" rel="pRr" directed="false" shadow="false" column="75845" shadowCol="117367" srcRow="4913" trgRow="2129" color="EX-pale-blue-magenta" />
    <link srcID="9631" trgID="13098" rel="pRr" directed="false" shadow="false" column="75846" shadowCol="117368" srcRow="2129" trgRow="4974" color="EX-pale-yellow orange" />
    <link srcID="12910" trgID="9631" rel="pRr" directed="false" shadow="false" column="75847" shadowCol="117369" srcRow="5018" trgRow="2129" color="EX-medium-magenta" />
    <link srcID="9631" trgID="13016" rel="pRr" directed="false" shadow="false" column="75848" shadowCol="117370" srcRow="2129" trgRow="5409" color="EX-pale-red" />
    <link srcID="9631" trgID="13077" rel="pRr" directed="false" shadow="false" column="75849" shadowCol="117371" srcRow="2129" trgRow="5415" color="EX-pale-cyan" />
    <link srcID="9631" trgID="11454" rel="pRr" directed="false" shadow="false" column="75850" shadowCol="117372" srcRow="2129" trgRow="5458" color="EX-pale-yellow-green" />
    <link srcID="13695" trgID="9631" rel="pRr" directed="false" shadow="false" column="75851" shadowCol="117373" srcRow="5461" trgRow="2129" color="EX-pale-purple" />
    <link srcID="9631" trgID="13563" rel="pRr" directed="false" shadow="false" column="75852" shadowCol="117374" srcRow="2129" trgRow="5585" color="EX-pale-magenta" />
    <link srcID="9631" trgID="12605" rel="pRr" directed="false" shadow="false" column="75853" shadowCol="117375" srcRow="2129" trgRow="5671" color="EX-pale-red-orange" />
    <link srcID="12909" trgID="9631" rel="pRr" directed="false" shadow="false" column="75854" shadowCol="117376" srcRow="5693" trgRow="2129" color="EX-blue" />
    <link srcID="13880" trgID="9631" rel="pRr" directed="false" shadow="false" column="75855" shadowCol="117377" srcRow="5695" trgRow="2129" color="EX-orange" />
    <link srcID="13906" trgID="8452" rel="pRr" directed="false" shadow="false" column="75856" shadowCol="117378" srcRow="3310" trgRow="2130" color="EX-dark-cyan" />
    <link srcID="10794" trgID="8452" rel="pRr" directed="false" shadow="false" column="75857" shadowCol="117379" srcRow="3375" trgRow="2130" color="EX-red" />
    <link srcID="10994" trgID="8452" rel="pRr" directed="false" shadow="false" column="75858" shadowCol="117380" srcRow="3387" trgRow="2130" color="EX-dark-orange" />
    <link srcID="11176" trgID="8452" rel="pRr" directed="false" shadow="false" column="75859" shadowCol="117381" srcRow="3405" trgRow="2130" color="EX-dark-gray-purple" />
    <link srcID="12520" trgID="8452" rel="pRr" directed="false" shadow="false" column="75860" shadowCol="117382" srcRow="3412" trgRow="2130" color="EX-cyan" />
    <link srcID="10937" trgID="8452" rel="pRr" directed="false" shadow="false" column="75861" shadowCol="117383" srcRow="3414" trgRow="2130" color="EX-yellow-orange" />
    <link srcID="8452" trgID="13617" rel="pRr" directed="false" shadow="false" column="75862" shadowCol="117384" srcRow="2130" trgRow="3543" color="EX-pure-blue" />
    <link srcID="12724" trgID="8452" rel="pRr" directed="false" shadow="false" column="75863" shadowCol="117385" srcRow="3620" trgRow="2130" color="EX-dark-yellow-green" />
    <link srcID="13073" trgID="8452" rel="pRr" directed="false" shadow="false" column="75864" shadowCol="117386" srcRow="3792" trgRow="2130" color="EX-dark-magenta" />
    <link srcID="8452" trgID="10811" rel="pRr" directed="false" shadow="false" column="75865" shadowCol="117387" srcRow="2130" trgRow="3794" color="EX-dark-green" />
    <link srcID="10925" trgID="8452" rel="pRr" directed="false" shadow="false" column="75866" shadowCol="117388" srcRow="3799" trgRow="2130" color="EX-blue-magenta" />
    <link srcID="11165" trgID="8452" rel="pRr" directed="false" shadow="false" column="75867" shadowCol="117389" srcRow="3800" trgRow="2130" color="EX-yellow-green" />
    <link srcID="12888" trgID="8452" rel="pRr" directed="false" shadow="false" column="75868" shadowCol="117390" srcRow="4006" trgRow="2130" color="EX-magenta" />
    <link srcID="13882" trgID="8452" rel="pRr" directed="false" shadow="false" column="75869" shadowCol="117391" srcRow="4058" trgRow="2130" color="EX-green" />
    <link srcID="11442" trgID="8452" rel="pRr" directed="false" shadow="false" column="75870" shadowCol="117392" srcRow="4063" trgRow="2130" color="EX-yellow" />
    <link srcID="8452" trgID="11086" rel="pRr" directed="false" shadow="false" column="75871" shadowCol="117393" srcRow="2130" trgRow="4115" color="EX-purple" />
    <link srcID="11620" trgID="8452" rel="pRr" directed="false" shadow="false" column="75872" shadowCol="117394" srcRow="4185" trgRow="2130" color="EX-dark-purple" />
    <link srcID="8452" trgID="11771" rel="pRr" directed="false" shadow="false" column="75873" shadowCol="117395" srcRow="2130" trgRow="4325" color="EX-dark-red" />
    <link srcID="12737" trgID="8452" rel="pRr" directed="false" shadow="false" column="75874" shadowCol="117396" srcRow="4384" trgRow="2130" color="EX-pale-green" />
    <link srcID="13083" trgID="8452" rel="pRr" directed="false" shadow="false" column="75875" shadowCol="117397" srcRow="4909" trgRow="2130" color="EX-pale-blue" />
    <link srcID="13317" trgID="8452" rel="pRr" directed="false" shadow="false" column="75876" shadowCol="117398" srcRow="4983" trgRow="2130" color="EX-dark-tan" />
    <link srcID="8452" trgID="12024" rel="pRr" directed="false" shadow="false" column="75877" shadowCol="117399" srcRow="2130" trgRow="5516" color="EX-pale-blue-magenta" />
    <link srcID="8802" trgID="11099" rel="pRr" directed="false" shadow="false" column="75878" shadowCol="117400" srcRow="2131" trgRow="2666" color="EX-pale-yellow orange" />
    <link srcID="8802" trgID="13520" rel="pRr" directed="false" shadow="false" column="75879" shadowCol="117401" srcRow="2131" trgRow="3260" color="EX-medium-magenta" />
    <link srcID="8802" trgID="12966" rel="pRr" directed="false" shadow="false" column="75880" shadowCol="117402" srcRow="2131" trgRow="3279" color="EX-pale-red" />
    <link srcID="8802" trgID="12875" rel="pRr" directed="false" shadow="false" column="75881" shadowCol="117403" srcRow="2131" trgRow="3300" color="EX-pale-cyan" />
    <link srcID="8802" trgID="11324" rel="pRr" directed="false" shadow="false" column="75882" shadowCol="117404" srcRow="2131" trgRow="3311" color="EX-pale-yellow-green" />
    <link srcID="8802" trgID="13302" rel="pRr" directed="false" shadow="false" column="75883" shadowCol="117405" srcRow="2131" trgRow="3312" color="EX-pale-purple" />
    <link srcID="8802" trgID="11179" rel="pRr" directed="false" shadow="false" column="75884" shadowCol="117406" srcRow="2131" trgRow="3314" color="EX-pale-magenta" />
    <link srcID="8802" trgID="13443" rel="pRr" directed="false" shadow="false" column="75885" shadowCol="117407" srcRow="2131" trgRow="3318" color="EX-pale-red-orange" />
    <link srcID="8802" trgID="10657" rel="pRr" directed="false" shadow="false" column="75886" shadowCol="117408" srcRow="2131" trgRow="3326" color="EX-blue" />
    <link srcID="8802" trgID="10824" rel="pRr" directed="false" shadow="false" column="75887" shadowCol="117409" srcRow="2131" trgRow="3354" color="EX-orange" />
    <link srcID="8802" trgID="11972" rel="pRr" directed="false" shadow="false" column="75888" shadowCol="117410" srcRow="2131" trgRow="3390" color="EX-dark-cyan" />
    <link srcID="8802" trgID="11161" rel="pRr" directed="false" shadow="false" column="75889" shadowCol="117411" srcRow="2131" trgRow="3395" color="EX-red" />
    <link srcID="8802" trgID="12232" rel="pRr" directed="false" shadow="false" column="75890" shadowCol="117412" srcRow="2131" trgRow="3399" color="EX-dark-orange" />
    <link srcID="8802" trgID="12555" rel="pRr" directed="false" shadow="false" column="75891" shadowCol="117413" srcRow="2131" trgRow="3415" color="EX-dark-gray-purple" />
    <link srcID="8802" trgID="12076" rel="pRr" directed="false" shadow="false" column="75892" shadowCol="117414" srcRow="2131" trgRow="3419" color="EX-cyan" />
    <link srcID="8802" trgID="10606" rel="pRr" directed="false" shadow="false" column="75893" shadowCol="117415" srcRow="2131" trgRow="3432" color="EX-yellow-orange" />
    <link srcID="8802" trgID="12797" rel="pRr" directed="false" shadow="false" column="75894" shadowCol="117416" srcRow="2131" trgRow="3433" color="EX-pure-blue" />
    <link srcID="8802" trgID="10931" rel="pRr" directed="false" shadow="false" column="75895" shadowCol="117417" srcRow="2131" trgRow="3434" color="EX-dark-yellow-green" />
    <link srcID="8802" trgID="10795" rel="pRr" directed="false" shadow="false" column="75896" shadowCol="117418" srcRow="2131" trgRow="3435" color="EX-dark-magenta" />
    <link srcID="8802" trgID="12021" rel="pRr" directed="false" shadow="false" column="75897" shadowCol="117419" srcRow="2131" trgRow="3436" color="EX-dark-green" />
    <link srcID="8802" trgID="11985" rel="pRr" directed="false" shadow="false" column="75898" shadowCol="117420" srcRow="2131" trgRow="3437" color="EX-blue-magenta" />
    <link srcID="8802" trgID="13426" rel="pRr" directed="false" shadow="false" column="75899" shadowCol="117421" srcRow="2131" trgRow="3438" color="EX-yellow-green" />
    <link srcID="8802" trgID="11318" rel="pRr" directed="false" shadow="false" column="75900" shadowCol="117422" srcRow="2131" trgRow="3439" color="EX-magenta" />
    <link srcID="8802" trgID="10763" rel="pRr" directed="false" shadow="false" column="75901" shadowCol="117423" srcRow="2131" trgRow="3442" color="EX-green" />
    <link srcID="8802" trgID="10774" rel="pRr" directed="false" shadow="false" column="75902" shadowCol="117424" srcRow="2131" trgRow="3490" color="EX-yellow" />
    <link srcID="8802" trgID="11904" rel="pRr" directed="false" shadow="false" column="75903" shadowCol="117425" srcRow="2131" trgRow="3662" color="EX-purple" />
    <link srcID="13885" trgID="8802" rel="pRr" directed="false" shadow="false" column="75904" shadowCol="117426" srcRow="3676" trgRow="2131" color="EX-dark-purple" />
    <link srcID="8802" trgID="11040" rel="pRr" directed="false" shadow="false" column="75905" shadowCol="117427" srcRow="2131" trgRow="3708" color="EX-dark-red" />
    <link srcID="8802" trgID="11326" rel="pRr" directed="false" shadow="false" column="75906" shadowCol="117428" srcRow="2131" trgRow="3863" color="EX-pale-green" />
    <link srcID="8802" trgID="11345" rel="pRr" directed="false" shadow="false" column="75907" shadowCol="117429" srcRow="2131" trgRow="3864" color="EX-pale-blue" />
    <link srcID="8802" trgID="13757" rel="pRr" directed="false" shadow="false" column="75908" shadowCol="117430" srcRow="2131" trgRow="3877" color="EX-dark-tan" />
    <link srcID="8802" trgID="10796" rel="pRr" directed="false" shadow="false" column="75909" shadowCol="117431" srcRow="2131" trgRow="3914" color="EX-pale-blue-magenta" />
    <link srcID="11630" trgID="8802" rel="pRr" directed="false" shadow="false" column="75910" shadowCol="117432" srcRow="4002" trgRow="2131" color="EX-pale-yellow orange" />
    <link srcID="8802" trgID="11162" rel="pRr" directed="false" shadow="false" column="75911" shadowCol="117433" srcRow="2131" trgRow="4007" color="EX-medium-magenta" />
    <link srcID="8802" trgID="13206" rel="pRr" directed="false" shadow="false" column="75912" shadowCol="117434" srcRow="2131" trgRow="4029" color="EX-pale-red" />
    <link srcID="8802" trgID="11442" rel="pRr" directed="false" shadow="false" column="75913" shadowCol="117435" srcRow="2131" trgRow="4063" color="EX-pale-cyan" />
    <link srcID="8802" trgID="13596" rel="pRr" directed="false" shadow="false" column="75914" shadowCol="117436" srcRow="2131" trgRow="4086" color="EX-pale-yellow-green" />
    <link srcID="8802" trgID="11256" rel="pRr" directed="false" shadow="false" column="75915" shadowCol="117437" srcRow="2131" trgRow="4105" color="EX-pale-purple" />
    <link srcID="8802" trgID="12298" rel="pRr" directed="false" shadow="false" column="75916" shadowCol="117438" srcRow="2131" trgRow="4124" color="EX-pale-magenta" />
    <link srcID="8802" trgID="12140" rel="pRr" directed="false" shadow="false" column="75917" shadowCol="117439" srcRow="2131" trgRow="4127" color="EX-pale-red-orange" />
    <link srcID="8802" trgID="12932" rel="pRr" directed="false" shadow="false" column="75918" shadowCol="117440" srcRow="2131" trgRow="4207" color="EX-blue" />
    <link srcID="8802" trgID="11187" rel="pRr" directed="false" shadow="false" column="75919" shadowCol="117441" srcRow="2131" trgRow="4561" color="EX-orange" />
    <link srcID="8802" trgID="10830" rel="pRr" directed="false" shadow="false" column="75920" shadowCol="117442" srcRow="2131" trgRow="4732" color="EX-dark-cyan" />
    <link srcID="8802" trgID="11633" rel="pRr" directed="false" shadow="false" column="75921" shadowCol="117443" srcRow="2131" trgRow="4757" color="EX-red" />
    <link srcID="8802" trgID="11030" rel="pRr" directed="false" shadow="false" column="75922" shadowCol="117444" srcRow="2131" trgRow="4774" color="EX-dark-orange" />
    <link srcID="8802" trgID="13381" rel="pRr" directed="false" shadow="false" column="75923" shadowCol="117445" srcRow="2131" trgRow="4803" color="EX-dark-gray-purple" />
    <link srcID="8802" trgID="13457" rel="pRr" directed="false" shadow="false" column="75924" shadowCol="117446" srcRow="2131" trgRow="4824" color="EX-cyan" />
    <link srcID="13487" trgID="8802" rel="pRr" directed="false" shadow="false" column="75925" shadowCol="117447" srcRow="4877" trgRow="2131" color="EX-yellow-orange" />
    <link srcID="8802" trgID="11456" rel="pRr" directed="false" shadow="false" column="75926" shadowCol="117448" srcRow="2131" trgRow="4898" color="EX-pure-blue" />
    <link srcID="8802" trgID="11346" rel="pRr" directed="false" shadow="false" column="75927" shadowCol="117449" srcRow="2131" trgRow="4907" color="EX-dark-yellow-green" />
    <link srcID="11680" trgID="8802" rel="pRr" directed="false" shadow="false" column="75928" shadowCol="117450" srcRow="4918" trgRow="2131" color="EX-dark-magenta" />
    <link srcID="8802" trgID="11952" rel="pRr" directed="false" shadow="false" column="75929" shadowCol="117451" srcRow="2131" trgRow="4920" color="EX-dark-green" />
    <link srcID="8802" trgID="10663" rel="pRr" directed="false" shadow="false" column="75930" shadowCol="117452" srcRow="2131" trgRow="4921" color="EX-blue-magenta" />
    <link srcID="8802" trgID="11597" rel="pRr" directed="false" shadow="false" column="75931" shadowCol="117453" srcRow="2131" trgRow="4922" color="EX-yellow-green" />
    <link srcID="8802" trgID="13353" rel="pRr" directed="false" shadow="false" column="75932" shadowCol="117454" srcRow="2131" trgRow="4931" color="EX-magenta" />
    <link srcID="8802" trgID="13846" rel="pRr" directed="false" shadow="false" column="75933" shadowCol="117455" srcRow="2131" trgRow="4952" color="EX-green" />
    <link srcID="8802" trgID="10658" rel="pRr" directed="false" shadow="false" column="75934" shadowCol="117456" srcRow="2131" trgRow="4962" color="EX-yellow" />
    <link srcID="8802" trgID="13925" rel="pRr" directed="false" shadow="false" column="75935" shadowCol="117457" srcRow="2131" trgRow="4963" color="EX-purple" />
    <link srcID="8802" trgID="13622" rel="pRr" directed="false" shadow="false" column="75936" shadowCol="117458" srcRow="2131" trgRow="4965" color="EX-dark-purple" />
    <link srcID="8802" trgID="13119" rel="pRr" directed="false" shadow="false" column="75937" shadowCol="117459" srcRow="2131" trgRow="5028" color="EX-dark-red" />
    <link srcID="8802" trgID="13521" rel="pRr" directed="false" shadow="false" column="75938" shadowCol="117460" srcRow="2131" trgRow="5076" color="EX-pale-green" />
    <link srcID="8802" trgID="11487" rel="pRr" directed="false" shadow="false" column="75939" shadowCol="117461" srcRow="2131" trgRow="5082" color="EX-pale-blue" />
    <link srcID="8802" trgID="13562" rel="pRr" directed="false" shadow="false" column="75940" shadowCol="117462" srcRow="2131" trgRow="5185" color="EX-dark-tan" />
    <link srcID="8802" trgID="11177" rel="pRr" directed="false" shadow="false" column="75941" shadowCol="117463" srcRow="2131" trgRow="5239" color="EX-pale-blue-magenta" />
    <link srcID="8802" trgID="11914" rel="pRr" directed="false" shadow="false" column="75942" shadowCol="117464" srcRow="2131" trgRow="5353" color="EX-pale-yellow orange" />
    <link srcID="11626" trgID="8802" rel="pRr" directed="false" shadow="false" column="75943" shadowCol="117465" srcRow="5354" trgRow="2131" color="EX-medium-magenta" />
    <link srcID="8802" trgID="11505" rel="pRr" directed="false" shadow="false" column="75944" shadowCol="117466" srcRow="2131" trgRow="5363" color="EX-pale-red" />
    <link srcID="8802" trgID="11178" rel="pRr" directed="false" shadow="false" column="75945" shadowCol="117467" srcRow="2131" trgRow="5552" color="EX-pale-cyan" />
    <link srcID="8802" trgID="13448" rel="pRr" directed="false" shadow="false" column="75946" shadowCol="117468" srcRow="2131" trgRow="5690" color="EX-pale-yellow-green" />
    <link srcID="8802" trgID="13485" rel="pRr" directed="false" shadow="false" column="75947" shadowCol="117469" srcRow="2131" trgRow="5794" color="EX-pale-purple" />
    <link srcID="12750" trgID="9119" rel="pRr" directed="false" shadow="false" column="75948" shadowCol="117470" srcRow="3273" trgRow="2132" color="EX-pale-magenta" />
    <link srcID="13931" trgID="9119" rel="pRr" directed="false" shadow="false" column="75949" shadowCol="117471" srcRow="3299" trgRow="2132" color="EX-pale-red-orange" />
    <link srcID="13393" trgID="9119" rel="pRr" directed="false" shadow="false" column="75950" shadowCol="117472" srcRow="3343" trgRow="2132" color="EX-blue" />
    <link srcID="12045" trgID="9119" rel="pRr" directed="false" shadow="false" column="75951" shadowCol="117473" srcRow="3357" trgRow="2132" color="EX-orange" />
    <link srcID="12967" trgID="9119" rel="pRr" directed="false" shadow="false" column="75952" shadowCol="117474" srcRow="3393" trgRow="2132" color="EX-dark-cyan" />
    <link srcID="10931" trgID="9119" rel="pRr" directed="false" shadow="false" column="75953" shadowCol="117475" srcRow="3434" trgRow="2132" color="EX-red" />
    <link srcID="13426" trgID="9119" rel="pRr" directed="false" shadow="false" column="75954" shadowCol="117476" srcRow="3438" trgRow="2132" color="EX-dark-orange" />
    <link srcID="9119" trgID="13126" rel="pRr" directed="false" shadow="false" column="75955" shadowCol="117477" srcRow="2132" trgRow="3441" color="EX-dark-gray-purple" />
    <link srcID="10763" trgID="9119" rel="pRr" directed="false" shadow="false" column="75956" shadowCol="117478" srcRow="3442" trgRow="2132" color="EX-cyan" />
    <link srcID="9119" trgID="12450" rel="pRr" directed="false" shadow="false" column="75957" shadowCol="117479" srcRow="2132" trgRow="3520" color="EX-yellow-orange" />
    <link srcID="9119" trgID="12113" rel="pRr" directed="false" shadow="false" column="75958" shadowCol="117480" srcRow="2132" trgRow="3534" color="EX-pure-blue" />
    <link srcID="13652" trgID="9119" rel="pRr" directed="false" shadow="false" column="75959" shadowCol="117481" srcRow="3545" trgRow="2132" color="EX-dark-yellow-green" />
    <link srcID="9119" trgID="13654" rel="pRr" directed="false" shadow="false" column="75960" shadowCol="117482" srcRow="2132" trgRow="3583" color="EX-dark-magenta" />
    <link srcID="9119" trgID="12551" rel="pRr" directed="false" shadow="false" column="75961" shadowCol="117483" srcRow="2132" trgRow="3611" color="EX-dark-green" />
    <link srcID="9119" trgID="11129" rel="pRr" directed="false" shadow="false" column="75962" shadowCol="117484" srcRow="2132" trgRow="3654" color="EX-blue-magenta" />
    <link srcID="9119" trgID="11989" rel="pRr" directed="false" shadow="false" column="75963" shadowCol="117485" srcRow="2132" trgRow="3710" color="EX-yellow-green" />
    <link srcID="11535" trgID="9119" rel="pRr" directed="false" shadow="false" column="75964" shadowCol="117486" srcRow="3882" trgRow="2132" color="EX-magenta" />
    <link srcID="12720" trgID="9119" rel="pRr" directed="false" shadow="false" column="75965" shadowCol="117487" srcRow="3976" trgRow="2132" color="EX-green" />
    <link srcID="13022" trgID="9119" rel="pRr" directed="false" shadow="false" column="75966" shadowCol="117488" srcRow="4015" trgRow="2132" color="EX-yellow" />
    <link srcID="14008" trgID="9119" rel="pRr" directed="false" shadow="false" column="75967" shadowCol="117489" srcRow="4045" trgRow="2132" color="EX-purple" />
    <link srcID="11256" trgID="9119" rel="pRr" directed="false" shadow="false" column="75968" shadowCol="117490" srcRow="4105" trgRow="2132" color="EX-dark-purple" />
    <link srcID="10945" trgID="9119" rel="pRr" directed="false" shadow="false" column="75969" shadowCol="117491" srcRow="4129" trgRow="2132" color="EX-dark-red" />
    <link srcID="12857" trgID="9119" rel="pRr" directed="false" shadow="false" column="75970" shadowCol="117492" srcRow="4175" trgRow="2132" color="EX-pale-green" />
    <link srcID="11879" trgID="9119" rel="pRr" directed="false" shadow="false" column="75971" shadowCol="117493" srcRow="4188" trgRow="2132" color="EX-pale-blue" />
    <link srcID="9119" trgID="13287" rel="pRr" directed="false" shadow="false" column="75972" shadowCol="117494" srcRow="2132" trgRow="4252" color="EX-dark-tan" />
    <link srcID="11927" trgID="9119" rel="pRr" directed="false" shadow="false" column="75973" shadowCol="117495" srcRow="4260" trgRow="2132" color="EX-pale-blue-magenta" />
    <link srcID="9119" trgID="12365" rel="pRr" directed="false" shadow="false" column="75974" shadowCol="117496" srcRow="2132" trgRow="4295" color="EX-pale-yellow orange" />
    <link srcID="10815" trgID="9119" rel="pRr" directed="false" shadow="false" column="75975" shadowCol="117497" srcRow="4309" trgRow="2132" color="EX-medium-magenta" />
    <link srcID="12693" trgID="9119" rel="pRr" directed="false" shadow="false" column="75976" shadowCol="117498" srcRow="4679" trgRow="2132" color="EX-pale-red" />
    <link srcID="12027" trgID="9119" rel="pRr" directed="false" shadow="false" column="75977" shadowCol="117499" srcRow="4712" trgRow="2132" color="EX-pale-cyan" />
    <link srcID="13929" trgID="9119" rel="pRr" directed="false" shadow="false" column="75978" shadowCol="117500" srcRow="4759" trgRow="2132" color="EX-pale-yellow-green" />
    <link srcID="10647" trgID="9119" rel="pRr" directed="false" shadow="false" column="75979" shadowCol="117501" srcRow="4885" trgRow="2132" color="EX-pale-purple" />
    <link srcID="9119" trgID="12656" rel="pRr" directed="false" shadow="false" column="75980" shadowCol="117502" srcRow="2132" trgRow="4910" color="EX-pale-magenta" />
    <link srcID="11952" trgID="9119" rel="pRr" directed="false" shadow="false" column="75981" shadowCol="117503" srcRow="4920" trgRow="2132" color="EX-pale-red-orange" />
    <link srcID="9119" trgID="13357" rel="pRr" directed="false" shadow="false" column="75982" shadowCol="117504" srcRow="2132" trgRow="4924" color="EX-blue" />
    <link srcID="13574" trgID="9119" rel="pRr" directed="false" shadow="false" column="75983" shadowCol="117505" srcRow="4949" trgRow="2132" color="EX-orange" />
    <link srcID="12074" trgID="9119" rel="pRr" directed="false" shadow="false" column="75984" shadowCol="117506" srcRow="4980" trgRow="2132" color="EX-dark-cyan" />
    <link srcID="10764" trgID="9119" rel="pRr" directed="false" shadow="false" column="75985" shadowCol="117507" srcRow="4991" trgRow="2132" color="EX-red" />
    <link srcID="12912" trgID="9119" rel="pRr" directed="false" shadow="false" column="75986" shadowCol="117508" srcRow="4995" trgRow="2132" color="EX-dark-orange" />
    <link srcID="9119" trgID="11171" rel="pRr" directed="false" shadow="false" column="75987" shadowCol="117509" srcRow="2132" trgRow="5045" color="EX-dark-gray-purple" />
    <link srcID="11634" trgID="9119" rel="pRr" directed="false" shadow="false" column="75988" shadowCol="117510" srcRow="5350" trgRow="2132" color="EX-cyan" />
    <link srcID="9119" trgID="12218" rel="pRr" directed="false" shadow="false" column="75989" shadowCol="117511" srcRow="2132" trgRow="5374" color="EX-yellow-orange" />
    <link srcID="11378" trgID="9119" rel="pRr" directed="false" shadow="false" column="75990" shadowCol="117512" srcRow="5439" trgRow="2132" color="EX-pure-blue" />
    <link srcID="9119" trgID="13396" rel="pRr" directed="false" shadow="false" column="75991" shadowCol="117513" srcRow="2132" trgRow="5460" color="EX-dark-yellow-green" />
    <link srcID="11461" trgID="9119" rel="pRr" directed="false" shadow="false" column="75992" shadowCol="117514" srcRow="5468" trgRow="2132" color="EX-dark-magenta" />
    <link srcID="12415" trgID="9119" rel="pRr" directed="false" shadow="false" column="75993" shadowCol="117515" srcRow="5506" trgRow="2132" color="EX-dark-green" />
    <link srcID="9119" trgID="11943" rel="pRr" directed="false" shadow="false" column="75994" shadowCol="117516" srcRow="2132" trgRow="5525" color="EX-blue-magenta" />
    <link srcID="9119" trgID="10665" rel="pRr" directed="false" shadow="false" column="75995" shadowCol="117517" srcRow="2132" trgRow="5734" color="EX-yellow-green" />
    <link srcID="8748" trgID="13584" rel="pRr" directed="false" shadow="false" column="75996" shadowCol="117518" srcRow="2133" trgRow="3351" color="EX-magenta" />
    <link srcID="13464" trgID="8748" rel="pRr" directed="false" shadow="false" column="75997" shadowCol="117519" srcRow="3355" trgRow="2133" color="EX-green" />
    <link srcID="8748" trgID="10917" rel="pRr" directed="false" shadow="false" column="75998" shadowCol="117520" srcRow="2133" trgRow="3366" color="EX-yellow" />
    <link srcID="8748" trgID="11308" rel="pRr" directed="false" shadow="false" column="75999" shadowCol="117521" srcRow="2133" trgRow="3376" color="EX-purple" />
    <link srcID="8748" trgID="13560" rel="pRr" directed="false" shadow="false" column="76000" shadowCol="117522" srcRow="2133" trgRow="3400" color="EX-dark-purple" />
    <link srcID="8748" trgID="10939" rel="pRr" directed="false" shadow="false" column="76001" shadowCol="117523" srcRow="2133" trgRow="3413" color="EX-dark-red" />
    <link srcID="10913" trgID="8748" rel="pRr" directed="false" shadow="false" column="76002" shadowCol="117524" srcRow="3507" trgRow="2133" color="EX-pale-green" />
    <link srcID="8748" trgID="11288" rel="pRr" directed="false" shadow="false" column="76003" shadowCol="117525" srcRow="2133" trgRow="3523" color="EX-pale-blue" />
    <link srcID="10955" trgID="8748" rel="pRr" directed="false" shadow="false" column="76004" shadowCol="117526" srcRow="3691" trgRow="2133" color="EX-dark-tan" />
    <link srcID="8748" trgID="13094" rel="pRr" directed="false" shadow="false" column="76005" shadowCol="117527" srcRow="2133" trgRow="3785" color="EX-pale-blue-magenta" />
    <link srcID="12368" trgID="8748" rel="pRr" directed="false" shadow="false" column="76006" shadowCol="117528" srcRow="3787" trgRow="2133" color="EX-pale-yellow orange" />
    <link srcID="10908" trgID="8748" rel="pRr" directed="false" shadow="false" column="76007" shadowCol="117529" srcRow="3788" trgRow="2133" color="EX-medium-magenta" />
    <link srcID="8748" trgID="10916" rel="pRr" directed="false" shadow="false" column="76008" shadowCol="117530" srcRow="2133" trgRow="3916" color="EX-pale-red" />
    <link srcID="8748" trgID="10957" rel="pRr" directed="false" shadow="false" column="76009" shadowCol="117531" srcRow="2133" trgRow="3975" color="EX-pale-cyan" />
    <link srcID="12580" trgID="8748" rel="pRr" directed="false" shadow="false" column="76010" shadowCol="117532" srcRow="3991" trgRow="2133" color="EX-pale-yellow-green" />
    <link srcID="8748" trgID="13650" rel="pRr" directed="false" shadow="false" column="76011" shadowCol="117533" srcRow="2133" trgRow="4011" color="EX-pale-purple" />
    <link srcID="8748" trgID="11295" rel="pRr" directed="false" shadow="false" column="76012" shadowCol="117534" srcRow="2133" trgRow="4017" color="EX-pale-magenta" />
    <link srcID="10970" trgID="8748" rel="pRr" directed="false" shadow="false" column="76013" shadowCol="117535" srcRow="4203" trgRow="2133" color="EX-pale-red-orange" />
    <link srcID="8748" trgID="12994" rel="pRr" directed="false" shadow="false" column="76014" shadowCol="117536" srcRow="2133" trgRow="4339" color="EX-blue" />
    <link srcID="13143" trgID="8748" rel="pRr" directed="false" shadow="false" column="76015" shadowCol="117537" srcRow="4720" trgRow="2133" color="EX-orange" />
    <link srcID="8748" trgID="10934" rel="pRr" directed="false" shadow="false" column="76016" shadowCol="117538" srcRow="2133" trgRow="4733" color="EX-dark-cyan" />
    <link srcID="8748" trgID="12854" rel="pRr" directed="false" shadow="false" column="76017" shadowCol="117539" srcRow="2133" trgRow="4745" color="EX-red" />
    <link srcID="11802" trgID="8748" rel="pRr" directed="false" shadow="false" column="76018" shadowCol="117540" srcRow="4755" trgRow="2133" color="EX-dark-orange" />
    <link srcID="8748" trgID="12838" rel="pRr" directed="false" shadow="false" column="76019" shadowCol="117541" srcRow="2133" trgRow="4906" color="EX-dark-gray-purple" />
    <link srcID="8748" trgID="14028" rel="pRr" directed="false" shadow="false" column="76020" shadowCol="117542" srcRow="2133" trgRow="4908" color="EX-cyan" />
    <link srcID="12200" trgID="8748" rel="pRr" directed="false" shadow="false" column="76021" shadowCol="117543" srcRow="4933" trgRow="2133" color="EX-yellow-orange" />
    <link srcID="10770" trgID="8748" rel="pRr" directed="false" shadow="false" column="76022" shadowCol="117544" srcRow="4934" trgRow="2133" color="EX-pure-blue" />
    <link srcID="10920" trgID="8748" rel="pRr" directed="false" shadow="false" column="76023" shadowCol="117545" srcRow="5007" trgRow="2133" color="EX-dark-yellow-green" />
    <link srcID="8748" trgID="11556" rel="pRr" directed="false" shadow="false" column="76024" shadowCol="117546" srcRow="2133" trgRow="5078" color="EX-dark-magenta" />
    <link srcID="8748" trgID="11289" rel="pRr" directed="false" shadow="false" column="76025" shadowCol="117547" srcRow="2133" trgRow="5414" color="EX-dark-green" />
    <link srcID="8748" trgID="11302" rel="pRr" directed="false" shadow="false" column="76026" shadowCol="117548" srcRow="2133" trgRow="5421" color="EX-blue-magenta" />
    <link srcID="13445" trgID="8748" rel="pRr" directed="false" shadow="false" column="76027" shadowCol="117549" srcRow="5456" trgRow="2133" color="EX-yellow-green" />
    <link srcID="8748" trgID="13576" rel="pRr" directed="false" shadow="false" column="76028" shadowCol="117550" srcRow="2133" trgRow="5466" color="EX-magenta" />
    <link srcID="8748" trgID="11441" rel="pRr" directed="false" shadow="false" column="76029" shadowCol="117551" srcRow="2133" trgRow="5559" color="EX-green" />
    <link srcID="13984" trgID="8748" rel="pRr" directed="false" shadow="false" column="76030" shadowCol="117552" srcRow="5586" trgRow="2133" color="EX-yellow" />
    <link srcID="12250" trgID="8748" rel="pRr" directed="false" shadow="false" column="76031" shadowCol="117553" srcRow="5651" trgRow="2133" color="EX-purple" />
    <link srcID="8748" trgID="10938" rel="pRr" directed="false" shadow="false" column="76032" shadowCol="117554" srcRow="2133" trgRow="5731" color="EX-dark-purple" />
    <link srcID="8310" trgID="13212" rel="pRr" directed="false" shadow="false" column="76033" shadowCol="117555" srcRow="2134" trgRow="2387" color="EX-dark-red" />
    <link srcID="12730" trgID="8310" rel="pRr" directed="false" shadow="false" column="76034" shadowCol="117556" srcRow="2388" trgRow="2134" color="EX-pale-green" />
    <link srcID="8310" trgID="11779" rel="pRr" directed="false" shadow="false" column="76035" shadowCol="117557" srcRow="2134" trgRow="2536" color="EX-pale-blue" />
    <link srcID="8310" trgID="12093" rel="pRr" directed="false" shadow="false" column="76036" shadowCol="117558" srcRow="2134" trgRow="3132" color="EX-dark-tan" />
    <link srcID="13731" trgID="8310" rel="pRr" directed="false" shadow="false" column="76037" shadowCol="117559" srcRow="3211" trgRow="2134" color="EX-pale-blue-magenta" />
    <link srcID="8310" trgID="12914" rel="pRr" directed="false" shadow="false" column="76038" shadowCol="117560" srcRow="2134" trgRow="3484" color="EX-pale-yellow orange" />
    <link srcID="8310" trgID="13224" rel="pRr" directed="false" shadow="false" column="76039" shadowCol="117561" srcRow="2134" trgRow="3495" color="EX-medium-magenta" />
    <link srcID="8310" trgID="14029" rel="pRr" directed="false" shadow="false" column="76040" shadowCol="117562" srcRow="2134" trgRow="4574" color="EX-pale-red" />
    <link srcID="8310" trgID="11087" rel="pRr" directed="false" shadow="false" column="76041" shadowCol="117563" srcRow="2134" trgRow="5764" color="EX-pale-cyan" />
    <link srcID="8953" trgID="12765" rel="pRr" directed="false" shadow="false" column="76042" shadowCol="117564" srcRow="2135" trgRow="2461" color="EX-pale-yellow-green" />
    <link srcID="8953" trgID="12369" rel="pRr" directed="false" shadow="false" column="76043" shadowCol="117565" srcRow="2135" trgRow="2524" color="EX-pale-purple" />
    <link srcID="8953" trgID="11455" rel="pRr" directed="false" shadow="false" column="76044" shadowCol="117566" srcRow="2135" trgRow="2710" color="EX-pale-magenta" />
    <link srcID="13853" trgID="8953" rel="pRr" directed="false" shadow="false" column="76045" shadowCol="117567" srcRow="3228" trgRow="2135" color="EX-pale-red-orange" />
    <link srcID="8953" trgID="12608" rel="pRr" directed="false" shadow="false" column="76046" shadowCol="117568" srcRow="2135" trgRow="3265" color="EX-blue" />
    <link srcID="8953" trgID="12637" rel="pRr" directed="false" shadow="false" column="76047" shadowCol="117569" srcRow="2135" trgRow="3274" color="EX-orange" />
    <link srcID="8953" trgID="10615" rel="pRr" directed="false" shadow="false" column="76048" shadowCol="117570" srcRow="2135" trgRow="3284" color="EX-dark-cyan" />
    <link srcID="8953" trgID="11835" rel="pRr" directed="false" shadow="false" column="76049" shadowCol="117571" srcRow="2135" trgRow="3304" color="EX-red" />
    <link srcID="8953" trgID="11309" rel="pRr" directed="false" shadow="false" column="76050" shadowCol="117572" srcRow="2135" trgRow="3336" color="EX-dark-orange" />
    <link srcID="8953" trgID="11448" rel="pRr" directed="false" shadow="false" column="76051" shadowCol="117573" srcRow="2135" trgRow="3340" color="EX-dark-gray-purple" />
    <link srcID="8953" trgID="13893" rel="pRr" directed="false" shadow="false" column="76052" shadowCol="117574" srcRow="2135" trgRow="3341" color="EX-cyan" />
    <link srcID="8953" trgID="11304" rel="pRr" directed="false" shadow="false" column="76053" shadowCol="117575" srcRow="2135" trgRow="3349" color="EX-yellow-orange" />
    <link srcID="8953" trgID="10917" rel="pRr" directed="false" shadow="false" column="76054" shadowCol="117576" srcRow="2135" trgRow="3366" color="EX-pure-blue" />
    <link srcID="8953" trgID="11300" rel="pRr" directed="false" shadow="false" column="76055" shadowCol="117577" srcRow="2135" trgRow="3404" color="EX-dark-yellow-green" />
    <link srcID="8953" trgID="10937" rel="pRr" directed="false" shadow="false" column="76056" shadowCol="117578" srcRow="2135" trgRow="3414" color="EX-dark-magenta" />
    <link srcID="8953" trgID="13832" rel="pRr" directed="false" shadow="false" column="76057" shadowCol="117579" srcRow="2135" trgRow="3417" color="EX-dark-green" />
    <link srcID="8953" trgID="11452" rel="pRr" directed="false" shadow="false" column="76058" shadowCol="117580" srcRow="2135" trgRow="3418" color="EX-blue-magenta" />
    <link srcID="8953" trgID="13877" rel="pRr" directed="false" shadow="false" column="76059" shadowCol="117581" srcRow="2135" trgRow="3420" color="EX-yellow-green" />
    <link srcID="8953" trgID="10610" rel="pRr" directed="false" shadow="false" column="76060" shadowCol="117582" srcRow="2135" trgRow="3423" color="EX-magenta" />
    <link srcID="8953" trgID="13480" rel="pRr" directed="false" shadow="false" column="76061" shadowCol="117583" srcRow="2135" trgRow="3443" color="EX-green" />
    <link srcID="13891" trgID="8953" rel="pRr" directed="false" shadow="false" column="76062" shadowCol="117584" srcRow="3504" trgRow="2135" color="EX-yellow" />
    <link srcID="8953" trgID="13159" rel="pRr" directed="false" shadow="false" column="76063" shadowCol="117585" srcRow="2135" trgRow="3516" color="EX-purple" />
    <link srcID="8953" trgID="12592" rel="pRr" directed="false" shadow="false" column="76064" shadowCol="117586" srcRow="2135" trgRow="3668" color="EX-dark-purple" />
    <link srcID="8953" trgID="10955" rel="pRr" directed="false" shadow="false" column="76065" shadowCol="117587" srcRow="2135" trgRow="3691" color="EX-dark-red" />
    <link srcID="10908" trgID="8953" rel="pRr" directed="false" shadow="false" column="76066" shadowCol="117588" srcRow="3788" trgRow="2135" color="EX-pale-green" />
    <link srcID="10906" trgID="8953" rel="pRr" directed="false" shadow="false" column="76067" shadowCol="117589" srcRow="3795" trgRow="2135" color="EX-pale-blue" />
    <link srcID="8953" trgID="11018" rel="pRr" directed="false" shadow="false" column="76068" shadowCol="117590" srcRow="2135" trgRow="3868" color="EX-dark-tan" />
    <link srcID="8953" trgID="10916" rel="pRr" directed="false" shadow="false" column="76069" shadowCol="117591" srcRow="2135" trgRow="3916" color="EX-pale-blue-magenta" />
    <link srcID="8953" trgID="10957" rel="pRr" directed="false" shadow="false" column="76070" shadowCol="117592" srcRow="2135" trgRow="3975" color="EX-pale-yellow orange" />
    <link srcID="8953" trgID="11196" rel="pRr" directed="false" shadow="false" column="76071" shadowCol="117593" srcRow="2135" trgRow="4004" color="EX-medium-magenta" />
    <link srcID="8953" trgID="11806" rel="pRr" directed="false" shadow="false" column="76072" shadowCol="117594" srcRow="2135" trgRow="4014" color="EX-pale-red" />
    <link srcID="8953" trgID="11295" rel="pRr" directed="false" shadow="false" column="76073" shadowCol="117595" srcRow="2135" trgRow="4017" color="EX-pale-cyan" />
    <link srcID="8953" trgID="11951" rel="pRr" directed="false" shadow="false" column="76074" shadowCol="117596" srcRow="2135" trgRow="4026" color="EX-pale-yellow-green" />
    <link srcID="8953" trgID="13904" rel="pRr" directed="false" shadow="false" column="76075" shadowCol="117597" srcRow="2135" trgRow="4032" color="EX-pale-purple" />
    <link srcID="8953" trgID="10909" rel="pRr" directed="false" shadow="false" column="76076" shadowCol="117598" srcRow="2135" trgRow="4044" color="EX-pale-magenta" />
    <link srcID="8953" trgID="13882" rel="pRr" directed="false" shadow="false" column="76077" shadowCol="117599" srcRow="2135" trgRow="4058" color="EX-pale-red-orange" />
    <link srcID="13121" trgID="8953" rel="pRr" directed="false" shadow="false" column="76078" shadowCol="117600" srcRow="4119" trgRow="2135" color="EX-blue" />
    <link srcID="8953" trgID="11332" rel="pRr" directed="false" shadow="false" column="76079" shadowCol="117601" srcRow="2135" trgRow="4131" color="EX-orange" />
    <link srcID="8953" trgID="11241" rel="pRr" directed="false" shadow="false" column="76080" shadowCol="117602" srcRow="2135" trgRow="4189" color="EX-dark-cyan" />
    <link srcID="8953" trgID="13336" rel="pRr" directed="false" shadow="false" column="76081" shadowCol="117603" srcRow="2135" trgRow="4314" color="EX-red" />
    <link srcID="11978" trgID="8953" rel="pRr" directed="false" shadow="false" column="76082" shadowCol="117604" srcRow="4379" trgRow="2135" color="EX-dark-orange" />
    <link srcID="8953" trgID="10789" rel="pRr" directed="false" shadow="false" column="76083" shadowCol="117605" srcRow="2135" trgRow="4468" color="EX-dark-gray-purple" />
    <link srcID="8953" trgID="13143" rel="pRr" directed="false" shadow="false" column="76084" shadowCol="117606" srcRow="2135" trgRow="4720" color="EX-cyan" />
    <link srcID="8953" trgID="10934" rel="pRr" directed="false" shadow="false" column="76085" shadowCol="117607" srcRow="2135" trgRow="4733" color="EX-yellow-orange" />
    <link srcID="8953" trgID="12854" rel="pRr" directed="false" shadow="false" column="76086" shadowCol="117608" srcRow="2135" trgRow="4745" color="EX-pure-blue" />
    <link srcID="8953" trgID="13899" rel="pRr" directed="false" shadow="false" column="76087" shadowCol="117609" srcRow="2135" trgRow="4860" color="EX-dark-yellow-green" />
    <link srcID="8953" trgID="11453" rel="pRr" directed="false" shadow="false" column="76088" shadowCol="117610" srcRow="2135" trgRow="4896" color="EX-dark-magenta" />
    <link srcID="8953" trgID="10930" rel="pRr" directed="false" shadow="false" column="76089" shadowCol="117611" srcRow="2135" trgRow="4901" color="EX-dark-green" />
    <link srcID="8953" trgID="13570" rel="pRr" directed="false" shadow="false" column="76090" shadowCol="117612" srcRow="2135" trgRow="4917" color="EX-blue-magenta" />
    <link srcID="8953" trgID="12200" rel="pRr" directed="false" shadow="false" column="76091" shadowCol="117613" srcRow="2135" trgRow="4933" color="EX-yellow-green" />
    <link srcID="11789" trgID="8953" rel="pRr" directed="false" shadow="false" column="76092" shadowCol="117614" srcRow="4945" trgRow="2135" color="EX-magenta" />
    <link srcID="10617" trgID="8953" rel="pRr" directed="false" shadow="false" column="76093" shadowCol="117615" srcRow="4946" trgRow="2135" color="EX-green" />
    <link srcID="8953" trgID="13098" rel="pRr" directed="false" shadow="false" column="76094" shadowCol="117616" srcRow="2135" trgRow="4974" color="EX-yellow" />
    <link srcID="8953" trgID="10923" rel="pRr" directed="false" shadow="false" column="76095" shadowCol="117617" srcRow="2135" trgRow="4977" color="EX-purple" />
    <link srcID="8953" trgID="12039" rel="pRr" directed="false" shadow="false" column="76096" shadowCol="117618" srcRow="2135" trgRow="4981" color="EX-dark-purple" />
    <link srcID="8953" trgID="11450" rel="pRr" directed="false" shadow="false" column="76097" shadowCol="117619" srcRow="2135" trgRow="5081" color="EX-dark-red" />
    <link srcID="8953" trgID="10998" rel="pRr" directed="false" shadow="false" column="76098" shadowCol="117620" srcRow="2135" trgRow="5085" color="EX-pale-green" />
    <link srcID="8953" trgID="12002" rel="pRr" directed="false" shadow="false" column="76099" shadowCol="117621" srcRow="2135" trgRow="5099" color="EX-pale-blue" />
    <link srcID="8953" trgID="11289" rel="pRr" directed="false" shadow="false" column="76100" shadowCol="117622" srcRow="2135" trgRow="5414" color="EX-dark-tan" />
    <link srcID="8953" trgID="13077" rel="pRr" directed="false" shadow="false" column="76101" shadowCol="117623" srcRow="2135" trgRow="5415" color="EX-pale-blue-magenta" />
    <link srcID="8953" trgID="13445" rel="pRr" directed="false" shadow="false" column="76102" shadowCol="117624" srcRow="2135" trgRow="5456" color="EX-pale-yellow orange" />
    <link srcID="8953" trgID="12418" rel="pRr" directed="false" shadow="false" column="76103" shadowCol="117625" srcRow="2135" trgRow="5503" color="EX-medium-magenta" />
    <link srcID="8953" trgID="11827" rel="pRr" directed="false" shadow="false" column="76104" shadowCol="117626" srcRow="2135" trgRow="5561" color="EX-pale-red" />
    <link srcID="8953" trgID="11303" rel="pRr" directed="false" shadow="false" column="76105" shadowCol="117627" srcRow="2135" trgRow="5568" color="EX-pale-cyan" />
    <link srcID="8953" trgID="12988" rel="pRr" directed="false" shadow="false" column="76106" shadowCol="117628" srcRow="2135" trgRow="5569" color="EX-pale-yellow-green" />
    <link srcID="8953" trgID="12605" rel="pRr" directed="false" shadow="false" column="76107" shadowCol="117629" srcRow="2135" trgRow="5671" color="EX-pale-purple" />
    <link srcID="8953" trgID="10929" rel="pRr" directed="false" shadow="false" column="76108" shadowCol="117630" srcRow="2135" trgRow="5676" color="EX-pale-magenta" />
    <link srcID="9967" trgID="11822" rel="pRr" directed="false" shadow="false" column="76109" shadowCol="117631" srcRow="2136" trgRow="3236" color="EX-pale-red-orange" />
    <link srcID="12977" trgID="9967" rel="pRr" directed="false" shadow="false" column="76110" shadowCol="117632" srcRow="3262" trgRow="2136" color="EX-blue" />
    <link srcID="9967" trgID="11837" rel="pRr" directed="false" shadow="false" column="76111" shadowCol="117633" srcRow="2136" trgRow="3305" color="EX-orange" />
    <link srcID="13443" trgID="9967" rel="pRr" directed="false" shadow="false" column="76112" shadowCol="117634" srcRow="3318" trgRow="2136" color="EX-dark-cyan" />
    <link srcID="9967" trgID="10917" rel="pRr" directed="false" shadow="false" column="76113" shadowCol="117635" srcRow="2136" trgRow="3366" color="EX-red" />
    <link srcID="9967" trgID="13560" rel="pRr" directed="false" shadow="false" column="76114" shadowCol="117636" srcRow="2136" trgRow="3400" color="EX-dark-orange" />
    <link srcID="9967" trgID="10635" rel="pRr" directed="false" shadow="false" column="76115" shadowCol="117637" srcRow="2136" trgRow="3402" color="EX-dark-gray-purple" />
    <link srcID="12520" trgID="9967" rel="pRr" directed="false" shadow="false" column="76116" shadowCol="117638" srcRow="3412" trgRow="2136" color="EX-cyan" />
    <link srcID="13877" trgID="9967" rel="pRr" directed="false" shadow="false" column="76117" shadowCol="117639" srcRow="3420" trgRow="2136" color="EX-yellow-orange" />
    <link srcID="9967" trgID="13434" rel="pRr" directed="false" shadow="false" column="76118" shadowCol="117640" srcRow="2136" trgRow="3422" color="EX-pure-blue" />
    <link srcID="9967" trgID="12270" rel="pRr" directed="false" shadow="false" column="76119" shadowCol="117641" srcRow="2136" trgRow="3425" color="EX-dark-yellow-green" />
    <link srcID="9967" trgID="10931" rel="pRr" directed="false" shadow="false" column="76120" shadowCol="117642" srcRow="2136" trgRow="3434" color="EX-dark-magenta" />
    <link srcID="11965" trgID="9967" rel="pRr" directed="false" shadow="false" column="76121" shadowCol="117643" srcRow="3506" trgRow="2136" color="EX-dark-green" />
    <link srcID="9967" trgID="11288" rel="pRr" directed="false" shadow="false" column="76122" shadowCol="117644" srcRow="2136" trgRow="3523" color="EX-blue-magenta" />
    <link srcID="10908" trgID="9967" rel="pRr" directed="false" shadow="false" column="76123" shadowCol="117645" srcRow="3788" trgRow="2136" color="EX-yellow-green" />
    <link srcID="9967" trgID="11103" rel="pRr" directed="false" shadow="false" column="76124" shadowCol="117646" srcRow="2136" trgRow="3843" color="EX-magenta" />
    <link srcID="9967" trgID="10916" rel="pRr" directed="false" shadow="false" column="76125" shadowCol="117647" srcRow="2136" trgRow="3916" color="EX-green" />
    <link srcID="9967" trgID="12335" rel="pRr" directed="false" shadow="false" column="76126" shadowCol="117648" srcRow="2136" trgRow="3939" color="EX-yellow" />
    <link srcID="9967" trgID="10957" rel="pRr" directed="false" shadow="false" column="76127" shadowCol="117649" srcRow="2136" trgRow="3975" color="EX-purple" />
    <link srcID="9967" trgID="12580" rel="pRr" directed="false" shadow="false" column="76128" shadowCol="117650" srcRow="2136" trgRow="3991" color="EX-dark-purple" />
    <link srcID="9967" trgID="13650" rel="pRr" directed="false" shadow="false" column="76129" shadowCol="117651" srcRow="2136" trgRow="4011" color="EX-dark-red" />
    <link srcID="9967" trgID="11295" rel="pRr" directed="false" shadow="false" column="76130" shadowCol="117652" srcRow="2136" trgRow="4017" color="EX-pale-green" />
    <link srcID="9967" trgID="13099" rel="pRr" directed="false" shadow="false" column="76131" shadowCol="117653" srcRow="2136" trgRow="4161" color="EX-pale-blue" />
    <link srcID="9967" trgID="11377" rel="pRr" directed="false" shadow="false" column="76132" shadowCol="117654" srcRow="2136" trgRow="4469" color="EX-dark-tan" />
    <link srcID="9967" trgID="12928" rel="pRr" directed="false" shadow="false" column="76133" shadowCol="117655" srcRow="2136" trgRow="4718" color="EX-pale-blue-magenta" />
    <link srcID="9967" trgID="13433" rel="pRr" directed="false" shadow="false" column="76134" shadowCol="117656" srcRow="2136" trgRow="4730" color="EX-pale-yellow orange" />
    <link srcID="9967" trgID="10934" rel="pRr" directed="false" shadow="false" column="76135" shadowCol="117657" srcRow="2136" trgRow="4733" color="EX-medium-magenta" />
    <link srcID="9967" trgID="13899" rel="pRr" directed="false" shadow="false" column="76136" shadowCol="117658" srcRow="2136" trgRow="4860" color="EX-pale-red" />
    <link srcID="10620" trgID="9967" rel="pRr" directed="false" shadow="false" column="76137" shadowCol="117659" srcRow="4903" trgRow="2136" color="EX-pale-cyan" />
    <link srcID="9967" trgID="12838" rel="pRr" directed="false" shadow="false" column="76138" shadowCol="117660" srcRow="2136" trgRow="4906" color="EX-pale-yellow-green" />
    <link srcID="9967" trgID="14028" rel="pRr" directed="false" shadow="false" column="76139" shadowCol="117661" srcRow="2136" trgRow="4908" color="EX-pale-purple" />
    <link srcID="9967" trgID="13083" rel="pRr" directed="false" shadow="false" column="76140" shadowCol="117662" srcRow="2136" trgRow="4909" color="EX-pale-magenta" />
    <link srcID="9967" trgID="13570" rel="pRr" directed="false" shadow="false" column="76141" shadowCol="117663" srcRow="2136" trgRow="4917" color="EX-pale-red-orange" />
    <link srcID="9967" trgID="12200" rel="pRr" directed="false" shadow="false" column="76142" shadowCol="117664" srcRow="2136" trgRow="4933" color="EX-blue" />
    <link srcID="9967" trgID="13460" rel="pRr" directed="false" shadow="false" column="76143" shadowCol="117665" srcRow="2136" trgRow="4942" color="EX-orange" />
    <link srcID="10980" trgID="9967" rel="pRr" directed="false" shadow="false" column="76144" shadowCol="117666" srcRow="4954" trgRow="2136" color="EX-dark-cyan" />
    <link srcID="10912" trgID="9967" rel="pRr" directed="false" shadow="false" column="76145" shadowCol="117667" srcRow="5003" trgRow="2136" color="EX-red" />
    <link srcID="9967" trgID="10920" rel="pRr" directed="false" shadow="false" column="76146" shadowCol="117668" srcRow="2136" trgRow="5007" color="EX-dark-orange" />
    <link srcID="9967" trgID="13838" rel="pRr" directed="false" shadow="false" column="76147" shadowCol="117669" srcRow="2136" trgRow="5031" color="EX-dark-gray-purple" />
    <link srcID="9967" trgID="12612" rel="pRr" directed="false" shadow="false" column="76148" shadowCol="117670" srcRow="2136" trgRow="5134" color="EX-cyan" />
    <link srcID="9967" trgID="11353" rel="pRr" directed="false" shadow="false" column="76149" shadowCol="117671" srcRow="2136" trgRow="5413" color="EX-yellow-orange" />
    <link srcID="9967" trgID="11289" rel="pRr" directed="false" shadow="false" column="76150" shadowCol="117672" srcRow="2136" trgRow="5414" color="EX-pure-blue" />
    <link srcID="13171" trgID="9967" rel="pRr" directed="false" shadow="false" column="76151" shadowCol="117673" srcRow="5416" trgRow="2136" color="EX-dark-yellow-green" />
    <link srcID="9967" trgID="11302" rel="pRr" directed="false" shadow="false" column="76152" shadowCol="117674" srcRow="2136" trgRow="5421" color="EX-dark-magenta" />
    <link srcID="9967" trgID="13445" rel="pRr" directed="false" shadow="false" column="76153" shadowCol="117675" srcRow="2136" trgRow="5456" color="EX-dark-green" />
    <link srcID="9967" trgID="11454" rel="pRr" directed="false" shadow="false" column="76154" shadowCol="117676" srcRow="2136" trgRow="5458" color="EX-blue-magenta" />
    <link srcID="13551" trgID="9967" rel="pRr" directed="false" shadow="false" column="76155" shadowCol="117677" srcRow="5509" trgRow="2136" color="EX-yellow-green" />
    <link srcID="9967" trgID="11441" rel="pRr" directed="false" shadow="false" column="76156" shadowCol="117678" srcRow="2136" trgRow="5559" color="EX-magenta" />
    <link srcID="9967" trgID="10938" rel="pRr" directed="false" shadow="false" column="76157" shadowCol="117679" srcRow="2136" trgRow="5731" color="EX-green" />
    <link srcID="13853" trgID="9091" rel="pRr" directed="false" shadow="false" column="76158" shadowCol="117680" srcRow="3228" trgRow="2137" color="EX-yellow" />
    <link srcID="9091" trgID="12608" rel="pRr" directed="false" shadow="false" column="76159" shadowCol="117681" srcRow="2137" trgRow="3265" color="EX-purple" />
    <link srcID="9091" trgID="12637" rel="pRr" directed="false" shadow="false" column="76160" shadowCol="117682" srcRow="2137" trgRow="3274" color="EX-dark-purple" />
    <link srcID="10615" trgID="9091" rel="pRr" directed="false" shadow="false" column="76161" shadowCol="117683" srcRow="3284" trgRow="2137" color="EX-dark-red" />
    <link srcID="9091" trgID="11835" rel="pRr" directed="false" shadow="false" column="76162" shadowCol="117684" srcRow="2137" trgRow="3304" color="EX-pale-green" />
    <link srcID="9091" trgID="13893" rel="pRr" directed="false" shadow="false" column="76163" shadowCol="117685" srcRow="2137" trgRow="3341" color="EX-pale-blue" />
    <link srcID="10917" trgID="9091" rel="pRr" directed="false" shadow="false" column="76164" shadowCol="117686" srcRow="3366" trgRow="2137" color="EX-dark-tan" />
    <link srcID="9091" trgID="11972" rel="pRr" directed="false" shadow="false" column="76165" shadowCol="117687" srcRow="2137" trgRow="3390" color="EX-pale-blue-magenta" />
    <link srcID="9091" trgID="11300" rel="pRr" directed="false" shadow="false" column="76166" shadowCol="117688" srcRow="2137" trgRow="3404" color="EX-pale-yellow orange" />
    <link srcID="9091" trgID="10937" rel="pRr" directed="false" shadow="false" column="76167" shadowCol="117689" srcRow="2137" trgRow="3414" color="EX-medium-magenta" />
    <link srcID="13877" trgID="9091" rel="pRr" directed="false" shadow="false" column="76168" shadowCol="117690" srcRow="3420" trgRow="2137" color="EX-pale-red" />
    <link srcID="9091" trgID="10610" rel="pRr" directed="false" shadow="false" column="76169" shadowCol="117691" srcRow="2137" trgRow="3423" color="EX-pale-cyan" />
    <link srcID="13891" trgID="9091" rel="pRr" directed="false" shadow="false" column="76170" shadowCol="117692" srcRow="3504" trgRow="2137" color="EX-pale-yellow-green" />
    <link srcID="10913" trgID="9091" rel="pRr" directed="false" shadow="false" column="76171" shadowCol="117693" srcRow="3507" trgRow="2137" color="EX-pale-purple" />
    <link srcID="9091" trgID="13106" rel="pRr" directed="false" shadow="false" column="76172" shadowCol="117694" srcRow="2137" trgRow="3529" color="EX-pale-magenta" />
    <link srcID="9091" trgID="12592" rel="pRr" directed="false" shadow="false" column="76173" shadowCol="117695" srcRow="2137" trgRow="3668" color="EX-pale-red-orange" />
    <link srcID="13028" trgID="9091" rel="pRr" directed="false" shadow="false" column="76174" shadowCol="117696" srcRow="3715" trgRow="2137" color="EX-blue" />
    <link srcID="10908" trgID="9091" rel="pRr" directed="false" shadow="false" column="76175" shadowCol="117697" srcRow="3788" trgRow="2137" color="EX-orange" />
    <link srcID="9091" trgID="10925" rel="pRr" directed="false" shadow="false" column="76176" shadowCol="117698" srcRow="2137" trgRow="3799" color="EX-dark-cyan" />
    <link srcID="10618" trgID="9091" rel="pRr" directed="false" shadow="false" column="76177" shadowCol="117699" srcRow="3838" trgRow="2137" color="EX-red" />
    <link srcID="9091" trgID="11103" rel="pRr" directed="false" shadow="false" column="76178" shadowCol="117700" srcRow="2137" trgRow="3843" color="EX-dark-orange" />
    <link srcID="9091" trgID="10957" rel="pRr" directed="false" shadow="false" column="76179" shadowCol="117701" srcRow="2137" trgRow="3975" color="EX-dark-gray-purple" />
    <link srcID="11196" trgID="9091" rel="pRr" directed="false" shadow="false" column="76180" shadowCol="117702" srcRow="4004" trgRow="2137" color="EX-cyan" />
    <link srcID="11295" trgID="9091" rel="pRr" directed="false" shadow="false" column="76181" shadowCol="117703" srcRow="4017" trgRow="2137" color="EX-yellow-orange" />
    <link srcID="11951" trgID="9091" rel="pRr" directed="false" shadow="false" column="76182" shadowCol="117704" srcRow="4026" trgRow="2137" color="EX-pure-blue" />
    <link srcID="9091" trgID="13904" rel="pRr" directed="false" shadow="false" column="76183" shadowCol="117705" srcRow="2137" trgRow="4032" color="EX-dark-yellow-green" />
    <link srcID="13882" trgID="9091" rel="pRr" directed="false" shadow="false" column="76184" shadowCol="117706" srcRow="4058" trgRow="2137" color="EX-dark-magenta" />
    <link srcID="10970" trgID="9091" rel="pRr" directed="false" shadow="false" column="76185" shadowCol="117707" srcRow="4203" trgRow="2137" color="EX-dark-green" />
    <link srcID="9091" trgID="11771" rel="pRr" directed="false" shadow="false" column="76186" shadowCol="117708" srcRow="2137" trgRow="4325" color="EX-blue-magenta" />
    <link srcID="9091" trgID="11757" rel="pRr" directed="false" shadow="false" column="76187" shadowCol="117709" srcRow="2137" trgRow="4688" color="EX-yellow-green" />
    <link srcID="9091" trgID="10948" rel="pRr" directed="false" shadow="false" column="76188" shadowCol="117710" srcRow="2137" trgRow="4719" color="EX-magenta" />
    <link srcID="11802" trgID="9091" rel="pRr" directed="false" shadow="false" column="76189" shadowCol="117711" srcRow="4755" trgRow="2137" color="EX-green" />
    <link srcID="12785" trgID="9091" rel="pRr" directed="false" shadow="false" column="76190" shadowCol="117712" srcRow="4806" trgRow="2137" color="EX-yellow" />
    <link srcID="9091" trgID="13899" rel="pRr" directed="false" shadow="false" column="76191" shadowCol="117713" srcRow="2137" trgRow="4860" color="EX-purple" />
    <link srcID="11358" trgID="9091" rel="pRr" directed="false" shadow="false" column="76192" shadowCol="117714" srcRow="4880" trgRow="2137" color="EX-dark-purple" />
    <link srcID="10620" trgID="9091" rel="pRr" directed="false" shadow="false" column="76193" shadowCol="117715" srcRow="4903" trgRow="2137" color="EX-dark-red" />
    <link srcID="9091" trgID="13255" rel="pRr" directed="false" shadow="false" column="76194" shadowCol="117716" srcRow="2137" trgRow="4913" color="EX-pale-green" />
    <link srcID="9091" trgID="10958" rel="pRr" directed="false" shadow="false" column="76195" shadowCol="117717" srcRow="2137" trgRow="4938" color="EX-pale-blue" />
    <link srcID="9091" trgID="13098" rel="pRr" directed="false" shadow="false" column="76196" shadowCol="117718" srcRow="2137" trgRow="4974" color="EX-dark-tan" />
    <link srcID="9091" trgID="10923" rel="pRr" directed="false" shadow="false" column="76197" shadowCol="117719" srcRow="2137" trgRow="4977" color="EX-pale-blue-magenta" />
    <link srcID="12039" trgID="9091" rel="pRr" directed="false" shadow="false" column="76198" shadowCol="117720" srcRow="4981" trgRow="2137" color="EX-pale-yellow orange" />
    <link srcID="12784" trgID="9091" rel="pRr" directed="false" shadow="false" column="76199" shadowCol="117721" srcRow="5017" trgRow="2137" color="EX-medium-magenta" />
    <link srcID="9091" trgID="10947" rel="pRr" directed="false" shadow="false" column="76200" shadowCol="117722" srcRow="2137" trgRow="5026" color="EX-pale-red" />
    <link srcID="9091" trgID="11556" rel="pRr" directed="false" shadow="false" column="76201" shadowCol="117723" srcRow="2137" trgRow="5078" color="EX-pale-cyan" />
    <link srcID="11450" trgID="9091" rel="pRr" directed="false" shadow="false" column="76202" shadowCol="117724" srcRow="5081" trgRow="2137" color="EX-pale-yellow-green" />
    <link srcID="13361" trgID="9091" rel="pRr" directed="false" shadow="false" column="76203" shadowCol="117725" srcRow="5412" trgRow="2137" color="EX-pale-purple" />
    <link srcID="9091" trgID="11289" rel="pRr" directed="false" shadow="false" column="76204" shadowCol="117726" srcRow="2137" trgRow="5414" color="EX-pale-magenta" />
    <link srcID="13445" trgID="9091" rel="pRr" directed="false" shadow="false" column="76205" shadowCol="117727" srcRow="5456" trgRow="2137" color="EX-pale-red-orange" />
    <link srcID="9091" trgID="13563" rel="pRr" directed="false" shadow="false" column="76206" shadowCol="117728" srcRow="2137" trgRow="5585" color="EX-blue" />
    <link srcID="9091" trgID="10929" rel="pRr" directed="false" shadow="false" column="76207" shadowCol="117729" srcRow="2137" trgRow="5676" color="EX-orange" />
    <link srcID="12438" trgID="9049" rel="pRr" directed="false" shadow="false" column="76208" shadowCol="117730" srcRow="3288" trgRow="2138" color="EX-dark-cyan" />
    <link srcID="10966" trgID="9049" rel="pRr" directed="false" shadow="false" column="76209" shadowCol="117731" srcRow="3332" trgRow="2138" color="EX-red" />
    <link srcID="13480" trgID="9049" rel="pRr" directed="false" shadow="false" column="76210" shadowCol="117732" srcRow="3443" trgRow="2138" color="EX-dark-orange" />
    <link srcID="11880" trgID="9049" rel="pRr" directed="false" shadow="false" column="76211" shadowCol="117733" srcRow="3995" trgRow="2138" color="EX-dark-gray-purple" />
    <link srcID="14012" trgID="9049" rel="pRr" directed="false" shadow="false" column="76212" shadowCol="117734" srcRow="4354" trgRow="2138" color="EX-cyan" />
    <link srcID="12291" trgID="9049" rel="pRr" directed="false" shadow="false" column="76213" shadowCol="117735" srcRow="4394" trgRow="2138" color="EX-yellow-orange" />
    <link srcID="13146" trgID="9049" rel="pRr" directed="false" shadow="false" column="76214" shadowCol="117736" srcRow="4939" trgRow="2138" color="EX-pure-blue" />
    <link srcID="12230" trgID="9049" rel="pRr" directed="false" shadow="false" column="76215" shadowCol="117737" srcRow="5358" trgRow="2138" color="EX-dark-yellow-green" />
    <link srcID="9049" trgID="12221" rel="pRr" directed="false" shadow="false" column="76216" shadowCol="117738" srcRow="2138" trgRow="5369" color="EX-dark-magenta" />
    <link srcID="13051" trgID="9049" rel="pRr" directed="false" shadow="false" column="76217" shadowCol="117739" srcRow="5484" trgRow="2138" color="EX-dark-green" />
    <link srcID="9049" trgID="13531" rel="pRr" directed="false" shadow="false" column="76218" shadowCol="117740" srcRow="2138" trgRow="5680" color="EX-blue-magenta" />
    <link srcID="9049" trgID="13530" rel="pRr" directed="false" shadow="false" column="76219" shadowCol="117741" srcRow="2138" trgRow="5681" color="EX-yellow-green" />
    <link srcID="9049" trgID="13804" rel="pRr" directed="false" shadow="false" column="76220" shadowCol="117742" srcRow="2138" trgRow="5814" color="EX-magenta" />
    <link srcID="9049" trgID="13824" rel="pRr" directed="false" shadow="false" column="76221" shadowCol="117743" srcRow="2138" trgRow="5815" color="EX-green" />
    <link srcID="11582" trgID="8780" rel="pRr" directed="false" shadow="false" column="76222" shadowCol="117744" srcRow="3301" trgRow="2139" color="EX-yellow" />
    <link srcID="13832" trgID="8780" rel="pRr" directed="false" shadow="false" column="76223" shadowCol="117745" srcRow="3417" trgRow="2139" color="EX-purple" />
    <link srcID="10724" trgID="8780" rel="pRr" directed="false" shadow="false" column="76224" shadowCol="117746" srcRow="3514" trgRow="2139" color="EX-dark-purple" />
    <link srcID="8780" trgID="13617" rel="pRr" directed="false" shadow="false" column="76225" shadowCol="117747" srcRow="2139" trgRow="3543" color="EX-dark-red" />
    <link srcID="13885" trgID="8780" rel="pRr" directed="false" shadow="false" column="76226" shadowCol="117748" srcRow="3676" trgRow="2139" color="EX-pale-green" />
    <link srcID="8780" trgID="10613" rel="pRr" directed="false" shadow="false" column="76227" shadowCol="117749" srcRow="2139" trgRow="3683" color="EX-pale-blue" />
    <link srcID="13039" trgID="8780" rel="pRr" directed="false" shadow="false" column="76228" shadowCol="117750" srcRow="3688" trgRow="2139" color="EX-dark-tan" />
    <link srcID="12757" trgID="8780" rel="pRr" directed="false" shadow="false" column="76229" shadowCol="117751" srcRow="3698" trgRow="2139" color="EX-pale-blue-magenta" />
    <link srcID="13459" trgID="8780" rel="pRr" directed="false" shadow="false" column="76230" shadowCol="117752" srcRow="3701" trgRow="2139" color="EX-pale-yellow orange" />
    <link srcID="10906" trgID="8780" rel="pRr" directed="false" shadow="false" column="76231" shadowCol="117753" srcRow="3795" trgRow="2139" color="EX-medium-magenta" />
    <link srcID="12574" trgID="8780" rel="pRr" directed="false" shadow="false" column="76232" shadowCol="117754" srcRow="3988" trgRow="2139" color="EX-pale-red" />
    <link srcID="8780" trgID="13790" rel="pRr" directed="false" shadow="false" column="76233" shadowCol="117755" srcRow="2139" trgRow="4065" color="EX-pale-cyan" />
    <link srcID="12340" trgID="8780" rel="pRr" directed="false" shadow="false" column="76234" shadowCol="117756" srcRow="4130" trgRow="2139" color="EX-pale-yellow-green" />
    <link srcID="8780" trgID="13099" rel="pRr" directed="false" shadow="false" column="76235" shadowCol="117757" srcRow="2139" trgRow="4161" color="EX-pale-purple" />
    <link srcID="12825" trgID="8780" rel="pRr" directed="false" shadow="false" column="76236" shadowCol="117758" srcRow="4191" trgRow="2139" color="EX-pale-magenta" />
    <link srcID="8780" trgID="11903" rel="pRr" directed="false" shadow="false" column="76237" shadowCol="117759" srcRow="2139" trgRow="4215" color="EX-pale-red-orange" />
    <link srcID="10846" trgID="8780" rel="pRr" directed="false" shadow="false" column="76238" shadowCol="117760" srcRow="4721" trgRow="2139" color="EX-blue" />
    <link srcID="13384" trgID="8780" rel="pRr" directed="false" shadow="false" column="76239" shadowCol="117761" srcRow="4731" trgRow="2139" color="EX-orange" />
    <link srcID="10620" trgID="8780" rel="pRr" directed="false" shadow="false" column="76240" shadowCol="117762" srcRow="4903" trgRow="2139" color="EX-dark-cyan" />
    <link srcID="12200" trgID="8780" rel="pRr" directed="false" shadow="false" column="76241" shadowCol="117763" srcRow="4933" trgRow="2139" color="EX-red" />
    <link srcID="11080" trgID="8780" rel="pRr" directed="false" shadow="false" column="76242" shadowCol="117764" srcRow="5023" trgRow="2139" color="EX-dark-orange" />
    <link srcID="13445" trgID="8780" rel="pRr" directed="false" shadow="false" column="76243" shadowCol="117765" srcRow="5456" trgRow="2139" color="EX-dark-gray-purple" />
    <link srcID="13396" trgID="8780" rel="pRr" directed="false" shadow="false" column="76244" shadowCol="117766" srcRow="5460" trgRow="2139" color="EX-cyan" />
    <link srcID="10929" trgID="8780" rel="pRr" directed="false" shadow="false" column="76245" shadowCol="117767" srcRow="5676" trgRow="2139" color="EX-yellow-orange" />
    <link srcID="11700" trgID="8780" rel="pRr" directed="false" shadow="false" column="76246" shadowCol="117768" srcRow="5739" trgRow="2139" color="EX-pure-blue" />
    <link srcID="9688" trgID="13575" rel="pRr" directed="false" shadow="false" column="76247" shadowCol="117769" srcRow="2140" trgRow="2680" color="EX-dark-yellow-green" />
    <link srcID="9688" trgID="13194" rel="pRr" directed="false" shadow="false" column="76248" shadowCol="117770" srcRow="2140" trgRow="3409" color="EX-dark-magenta" />
    <link srcID="9688" trgID="13264" rel="pRr" directed="false" shadow="false" column="76249" shadowCol="117771" srcRow="2140" trgRow="3644" color="EX-dark-green" />
    <link srcID="13178" trgID="9688" rel="pRr" directed="false" shadow="false" column="76250" shadowCol="117772" srcRow="3649" trgRow="2140" color="EX-blue-magenta" />
    <link srcID="10978" trgID="9688" rel="pRr" directed="false" shadow="false" column="76251" shadowCol="117773" srcRow="3967" trgRow="2140" color="EX-yellow-green" />
    <link srcID="13476" trgID="9688" rel="pRr" directed="false" shadow="false" column="76252" shadowCol="117774" srcRow="3972" trgRow="2140" color="EX-magenta" />
    <link srcID="13436" trgID="9688" rel="pRr" directed="false" shadow="false" column="76253" shadowCol="117775" srcRow="4051" trgRow="2140" color="EX-green" />
    <link srcID="9688" trgID="10626" rel="pRr" directed="false" shadow="false" column="76254" shadowCol="117776" srcRow="2140" trgRow="4098" color="EX-yellow" />
    <link srcID="11581" trgID="9688" rel="pRr" directed="false" shadow="false" column="76255" shadowCol="117777" srcRow="4381" trgRow="2140" color="EX-purple" />
    <link srcID="10761" trgID="9688" rel="pRr" directed="false" shadow="false" column="76256" shadowCol="117778" srcRow="4382" trgRow="2140" color="EX-dark-purple" />
    <link srcID="9688" trgID="13481" rel="pRr" directed="false" shadow="false" column="76257" shadowCol="117779" srcRow="2140" trgRow="4726" color="EX-dark-red" />
    <link srcID="9688" trgID="12009" rel="pRr" directed="false" shadow="false" column="76258" shadowCol="117780" srcRow="2140" trgRow="4859" color="EX-pale-green" />
    <link srcID="11990" trgID="10146" rel="pRr" directed="false" shadow="false" column="76259" shadowCol="117781" srcRow="3324" trgRow="2141" color="EX-pale-blue" />
    <link srcID="10146" trgID="12238" rel="pRr" directed="false" shadow="false" column="76260" shadowCol="117782" srcRow="2141" trgRow="4866" color="EX-dark-tan" />
    <link srcID="10146" trgID="12230" rel="pRr" directed="false" shadow="false" column="76261" shadowCol="117783" srcRow="2141" trgRow="5358" color="EX-pale-blue-magenta" />
    <link srcID="10146" trgID="11290" rel="pRr" directed="false" shadow="false" column="76262" shadowCol="117784" srcRow="2141" trgRow="5370" color="EX-pale-yellow orange" />
    <link srcID="13878" trgID="9164" rel="pRr" directed="false" shadow="false" column="76263" shadowCol="117785" srcRow="5064" trgRow="2142" color="EX-medium-magenta" />
    <link srcID="11355" trgID="9164" rel="pRr" directed="false" shadow="false" column="76264" shadowCol="117786" srcRow="5237" trgRow="2142" color="EX-pale-red" />
    <link srcID="8459" trgID="12160" rel="pRr" directed="false" shadow="false" column="76265" shadowCol="117787" srcRow="2143" trgRow="4346" color="EX-pale-cyan" />
    <link srcID="13212" trgID="9983" rel="pRr" directed="false" shadow="false" column="76266" shadowCol="117788" srcRow="2387" trgRow="2144" color="EX-pale-yellow-green" />
    <link srcID="13282" trgID="9999" rel="pRr" directed="false" shadow="false" column="76267" shadowCol="117789" srcRow="5499" trgRow="2145" color="EX-pale-purple" />
    <link srcID="12262" trgID="9999" rel="pRr" directed="false" shadow="false" column="76268" shadowCol="117790" srcRow="5673" trgRow="2145" color="EX-pale-magenta" />
    <link srcID="12262" trgID="9695" rel="pRr" directed="false" shadow="false" column="76269" shadowCol="117791" srcRow="5673" trgRow="2146" color="EX-pale-red-orange" />
    <link srcID="10063" trgID="13389" rel="pRr" directed="false" shadow="false" column="76270" shadowCol="117792" srcRow="2147" trgRow="3240" color="EX-blue" />
    <link srcID="10063" trgID="12978" rel="pRr" directed="false" shadow="false" column="76271" shadowCol="117793" srcRow="2147" trgRow="3329" color="EX-orange" />
    <link srcID="10063" trgID="13241" rel="pRr" directed="false" shadow="false" column="76272" shadowCol="117794" srcRow="2147" trgRow="3363" color="EX-dark-cyan" />
    <link srcID="10063" trgID="13480" rel="pRr" directed="false" shadow="false" column="76273" shadowCol="117795" srcRow="2147" trgRow="3443" color="EX-red" />
    <link srcID="10063" trgID="12664" rel="pRr" directed="false" shadow="false" column="76274" shadowCol="117796" srcRow="2147" trgRow="3480" color="EX-dark-orange" />
    <link srcID="10063" trgID="13264" rel="pRr" directed="false" shadow="false" column="76275" shadowCol="117797" srcRow="2147" trgRow="3644" color="EX-dark-gray-purple" />
    <link srcID="10063" trgID="13200" rel="pRr" directed="false" shadow="false" column="76276" shadowCol="117798" srcRow="2147" trgRow="3862" color="EX-cyan" />
    <link srcID="10063" trgID="10826" rel="pRr" directed="false" shadow="false" column="76277" shadowCol="117799" srcRow="2147" trgRow="3915" color="EX-yellow-orange" />
    <link srcID="10063" trgID="13354" rel="pRr" directed="false" shadow="false" column="76278" shadowCol="117800" srcRow="2147" trgRow="3974" color="EX-pure-blue" />
    <link srcID="10063" trgID="13479" rel="pRr" directed="false" shadow="false" column="76279" shadowCol="117801" srcRow="2147" trgRow="3981" color="EX-dark-yellow-green" />
    <link srcID="10063" trgID="12871" rel="pRr" directed="false" shadow="false" column="76280" shadowCol="117802" srcRow="2147" trgRow="3985" color="EX-dark-magenta" />
    <link srcID="10063" trgID="12509" rel="pRr" directed="false" shadow="false" column="76281" shadowCol="117803" srcRow="2147" trgRow="3987" color="EX-dark-green" />
    <link srcID="13470" trgID="10063" rel="pRr" directed="false" shadow="false" column="76282" shadowCol="117804" srcRow="3990" trgRow="2147" color="EX-blue-magenta" />
    <link srcID="10063" trgID="12888" rel="pRr" directed="false" shadow="false" column="76283" shadowCol="117805" srcRow="2147" trgRow="4006" color="EX-yellow-green" />
    <link srcID="13866" trgID="10063" rel="pRr" directed="false" shadow="false" column="76284" shadowCol="117806" srcRow="4052" trgRow="2147" color="EX-magenta" />
    <link srcID="10063" trgID="13790" rel="pRr" directed="false" shadow="false" column="76285" shadowCol="117807" srcRow="2147" trgRow="4065" color="EX-green" />
    <link srcID="10063" trgID="12422" rel="pRr" directed="false" shadow="false" column="76286" shadowCol="117808" srcRow="2147" trgRow="4067" color="EX-yellow" />
    <link srcID="11451" trgID="10063" rel="pRr" directed="false" shadow="false" column="76287" shadowCol="117809" srcRow="4072" trgRow="2147" color="EX-purple" />
    <link srcID="10063" trgID="11932" rel="pRr" directed="false" shadow="false" column="76288" shadowCol="117810" srcRow="2147" trgRow="4142" color="EX-dark-purple" />
    <link srcID="10063" trgID="12745" rel="pRr" directed="false" shadow="false" column="76289" shadowCol="117811" srcRow="2147" trgRow="4170" color="EX-dark-red" />
    <link srcID="10063" trgID="10625" rel="pRr" directed="false" shadow="false" column="76290" shadowCol="117812" srcRow="2147" trgRow="4182" color="EX-pale-green" />
    <link srcID="10063" trgID="11974" rel="pRr" directed="false" shadow="false" column="76291" shadowCol="117813" srcRow="2147" trgRow="4204" color="EX-pale-blue" />
    <link srcID="13164" trgID="10063" rel="pRr" directed="false" shadow="false" column="76292" shadowCol="117814" srcRow="4326" trgRow="2147" color="EX-dark-tan" />
    <link srcID="10063" trgID="11347" rel="pRr" directed="false" shadow="false" column="76293" shadowCol="117815" srcRow="2147" trgRow="4862" color="EX-pale-blue-magenta" />
    <link srcID="10063" trgID="11314" rel="pRr" directed="false" shadow="false" column="76294" shadowCol="117816" srcRow="2147" trgRow="4904" color="EX-pale-yellow orange" />
    <link srcID="10063" trgID="11680" rel="pRr" directed="false" shadow="false" column="76295" shadowCol="117817" srcRow="2147" trgRow="4918" color="EX-medium-magenta" />
    <link srcID="11789" trgID="10063" rel="pRr" directed="false" shadow="false" column="76296" shadowCol="117818" srcRow="4945" trgRow="2147" color="EX-pale-red" />
    <link srcID="10063" trgID="11329" rel="pRr" directed="false" shadow="false" column="76297" shadowCol="117819" srcRow="2147" trgRow="5361" color="EX-pale-cyan" />
    <link srcID="10063" trgID="12299" rel="pRr" directed="false" shadow="false" column="76298" shadowCol="117820" srcRow="2147" trgRow="5593" color="EX-pale-yellow-green" />
    <link srcID="10063" trgID="12191" rel="pRr" directed="false" shadow="false" column="76299" shadowCol="117821" srcRow="2147" trgRow="5679" color="EX-pale-purple" />
    <link srcID="10063" trgID="12942" rel="pRr" directed="false" shadow="false" column="76300" shadowCol="117822" srcRow="2147" trgRow="5746" color="EX-pale-magenta" />
    <link srcID="11603" trgID="8473" rel="pRr" directed="false" shadow="false" column="76301" shadowCol="117823" srcRow="2439" trgRow="2148" color="EX-pale-red-orange" />
    <link srcID="11421" trgID="8473" rel="pRr" directed="false" shadow="false" column="76302" shadowCol="117824" srcRow="3331" trgRow="2148" color="EX-blue" />
    <link srcID="11522" trgID="8473" rel="pRr" directed="false" shadow="false" column="76303" shadowCol="117825" srcRow="3875" trgRow="2148" color="EX-orange" />
    <link srcID="13629" trgID="8473" rel="pRr" directed="false" shadow="false" column="76304" shadowCol="117826" srcRow="4106" trgRow="2148" color="EX-dark-cyan" />
    <link srcID="8473" trgID="12314" rel="pRr" directed="false" shadow="false" column="76305" shadowCol="117827" srcRow="2148" trgRow="4987" color="EX-red" />
    <link srcID="12264" trgID="10365" rel="pRr" directed="false" shadow="false" column="76306" shadowCol="117828" srcRow="3403" trgRow="2149" color="EX-dark-orange" />
    <link srcID="11359" trgID="10365" rel="pRr" directed="false" shadow="false" column="76307" shadowCol="117829" srcRow="3411" trgRow="2149" color="EX-dark-gray-purple" />
    <link srcID="11084" trgID="10365" rel="pRr" directed="false" shadow="false" column="76308" shadowCol="117830" srcRow="3580" trgRow="2149" color="EX-cyan" />
    <link srcID="13227" trgID="10365" rel="pRr" directed="false" shadow="false" column="76309" shadowCol="117831" srcRow="3670" trgRow="2149" color="EX-yellow-orange" />
    <link srcID="10365" trgID="12412" rel="pRr" directed="false" shadow="false" column="76310" shadowCol="117832" srcRow="2149" trgRow="4348" color="EX-pure-blue" />
    <link srcID="12370" trgID="10365" rel="pRr" directed="false" shadow="false" column="76311" shadowCol="117833" srcRow="4911" trgRow="2149" color="EX-dark-yellow-green" />
    <link srcID="10365" trgID="12221" rel="pRr" directed="false" shadow="false" column="76312" shadowCol="117834" srcRow="2149" trgRow="5369" color="EX-dark-magenta" />
    <link srcID="10365" trgID="13531" rel="pRr" directed="false" shadow="false" column="76313" shadowCol="117835" srcRow="2149" trgRow="5680" color="EX-dark-green" />
    <link srcID="10365" trgID="13530" rel="pRr" directed="false" shadow="false" column="76314" shadowCol="117836" srcRow="2149" trgRow="5681" color="EX-blue-magenta" />
    <link srcID="10365" trgID="13804" rel="pRr" directed="false" shadow="false" column="76315" shadowCol="117837" srcRow="2149" trgRow="5814" color="EX-yellow-green" />
    <link srcID="10365" trgID="13824" rel="pRr" directed="false" shadow="false" column="76316" shadowCol="117838" srcRow="2149" trgRow="5815" color="EX-magenta" />
    <link srcID="8608" trgID="11488" rel="pRr" directed="false" shadow="false" column="76317" shadowCol="117839" srcRow="2150" trgRow="3350" color="EX-green" />
    <link srcID="8608" trgID="11310" rel="pRr" directed="false" shadow="false" column="76318" shadowCol="117840" srcRow="2150" trgRow="3657" color="EX-yellow" />
    <link srcID="8608" trgID="10957" rel="pRr" directed="false" shadow="false" column="76319" shadowCol="117841" srcRow="2150" trgRow="3975" color="EX-purple" />
    <link srcID="8608" trgID="10909" rel="pRr" directed="false" shadow="false" column="76320" shadowCol="117842" srcRow="2150" trgRow="4044" color="EX-dark-purple" />
    <link srcID="8608" trgID="12055" rel="pRr" directed="false" shadow="false" column="76321" shadowCol="117843" srcRow="2150" trgRow="4080" color="EX-dark-red" />
    <link srcID="13864" trgID="8608" rel="pRr" directed="false" shadow="false" column="76322" shadowCol="117844" srcRow="4183" trgRow="2150" color="EX-pale-green" />
    <link srcID="8608" trgID="11271" rel="pRr" directed="false" shadow="false" column="76323" shadowCol="117845" srcRow="2150" trgRow="4244" color="EX-pale-blue" />
    <link srcID="8608" trgID="11221" rel="pRr" directed="false" shadow="false" column="76324" shadowCol="117846" srcRow="2150" trgRow="4494" color="EX-dark-tan" />
    <link srcID="8608" trgID="12718" rel="pRr" directed="false" shadow="false" column="76325" shadowCol="117847" srcRow="2150" trgRow="4517" color="EX-pale-blue-magenta" />
    <link srcID="8608" trgID="10958" rel="pRr" directed="false" shadow="false" column="76326" shadowCol="117848" srcRow="2150" trgRow="4938" color="EX-pale-yellow orange" />
    <link srcID="8608" trgID="13838" rel="pRr" directed="false" shadow="false" column="76327" shadowCol="117849" srcRow="2150" trgRow="5031" color="EX-medium-magenta" />
    <link srcID="8608" trgID="11289" rel="pRr" directed="false" shadow="false" column="76328" shadowCol="117850" srcRow="2150" trgRow="5414" color="EX-pale-red" />
    <link srcID="8608" trgID="10938" rel="pRr" directed="false" shadow="false" column="76329" shadowCol="117851" srcRow="2150" trgRow="5731" color="EX-pale-cyan" />
    <link srcID="11990" trgID="8455" rel="pRr" directed="false" shadow="false" column="76330" shadowCol="117852" srcRow="3324" trgRow="2151" color="EX-pale-yellow-green" />
    <link srcID="8455" trgID="12320" rel="pRr" directed="false" shadow="false" column="76331" shadowCol="117853" srcRow="2151" trgRow="3394" color="EX-pale-purple" />
    <link srcID="13917" trgID="8455" rel="pRr" directed="false" shadow="false" column="76332" shadowCol="117854" srcRow="3407" trgRow="2151" color="EX-pale-magenta" />
    <link srcID="8455" trgID="11931" rel="pRr" directed="false" shadow="false" column="76333" shadowCol="117855" srcRow="2151" trgRow="3667" color="EX-pale-red-orange" />
    <link srcID="11155" trgID="8455" rel="pRr" directed="false" shadow="false" column="76334" shadowCol="117856" srcRow="3687" trgRow="2151" color="EX-blue" />
    <link srcID="13943" trgID="8455" rel="pRr" directed="false" shadow="false" column="76335" shadowCol="117857" srcRow="3952" trgRow="2151" color="EX-orange" />
    <link srcID="8455" trgID="12064" rel="pRr" directed="false" shadow="false" column="76336" shadowCol="117858" srcRow="2151" trgRow="3968" color="EX-dark-cyan" />
    <link srcID="8455" trgID="12263" rel="pRr" directed="false" shadow="false" column="76337" shadowCol="117859" srcRow="2151" trgRow="4030" color="EX-red" />
    <link srcID="8455" trgID="11973" rel="pRr" directed="false" shadow="false" column="76338" shadowCol="117860" srcRow="2151" trgRow="4132" color="EX-dark-orange" />
    <link srcID="8455" trgID="11009" rel="pRr" directed="false" shadow="false" column="76339" shadowCol="117861" srcRow="2151" trgRow="4270" color="EX-dark-gray-purple" />
    <link srcID="14014" trgID="8455" rel="pRr" directed="false" shadow="false" column="76340" shadowCol="117862" srcRow="4629" trgRow="2151" color="EX-cyan" />
    <link srcID="8455" trgID="13419" rel="pRr" directed="false" shadow="false" column="76341" shadowCol="117863" srcRow="2151" trgRow="4722" color="EX-yellow-orange" />
    <link srcID="8455" trgID="10655" rel="pRr" directed="false" shadow="false" column="76342" shadowCol="117864" srcRow="2151" trgRow="5016" color="EX-pure-blue" />
    <link srcID="8455" trgID="11070" rel="pRr" directed="false" shadow="false" column="76343" shadowCol="117865" srcRow="2151" trgRow="5067" color="EX-dark-yellow-green" />
    <link srcID="8455" trgID="10832" rel="pRr" directed="false" shadow="false" column="76344" shadowCol="117866" srcRow="2151" trgRow="5605" color="EX-dark-magenta" />
    <link srcID="9834" trgID="11592" rel="pRr" directed="false" shadow="false" column="76345" shadowCol="117867" srcRow="2152" trgRow="3215" color="EX-dark-green" />
    <link srcID="12826" trgID="9834" rel="pRr" directed="false" shadow="false" column="76346" shadowCol="117868" srcRow="3397" trgRow="2152" color="EX-blue-magenta" />
    <link srcID="11512" trgID="9834" rel="pRr" directed="false" shadow="false" column="76347" shadowCol="117869" srcRow="3513" trgRow="2152" color="EX-yellow-green" />
    <link srcID="12798" trgID="9834" rel="pRr" directed="false" shadow="false" column="76348" shadowCol="117870" srcRow="3714" trgRow="2152" color="EX-magenta" />
    <link srcID="12153" trgID="9834" rel="pRr" directed="false" shadow="false" column="76349" shadowCol="117871" srcRow="3755" trgRow="2152" color="EX-green" />
    <link srcID="11360" trgID="9834" rel="pRr" directed="false" shadow="false" column="76350" shadowCol="117872" srcRow="4033" trgRow="2152" color="EX-yellow" />
    <link srcID="9244" trgID="11555" rel="pRr" directed="false" shadow="false" column="76351" shadowCol="117873" srcRow="2153" trgRow="3652" color="EX-purple" />
    <link srcID="9391" trgID="13668" rel="pRr" directed="false" shadow="false" column="76352" shadowCol="117874" srcRow="2154" trgRow="3572" color="EX-dark-purple" />
    <link srcID="11363" trgID="9391" rel="pRr" directed="false" shadow="false" column="76353" shadowCol="117875" srcRow="4041" trgRow="2154" color="EX-dark-red" />
    <link srcID="12269" trgID="9391" rel="pRr" directed="false" shadow="false" column="76354" shadowCol="117876" srcRow="4122" trgRow="2154" color="EX-pale-green" />
    <link srcID="11701" trgID="9391" rel="pRr" directed="false" shadow="false" column="76355" shadowCol="117877" srcRow="4440" trgRow="2154" color="EX-pale-blue" />
    <link srcID="9838" trgID="10824" rel="pRr" directed="false" shadow="false" column="76356" shadowCol="117878" srcRow="2155" trgRow="3354" color="EX-dark-tan" />
    <link srcID="9784" trgID="11496" rel="pRr" directed="false" shadow="false" column="76357" shadowCol="117879" srcRow="2156" trgRow="3297" color="EX-pale-blue-magenta" />
    <link srcID="9784" trgID="11291" rel="pRr" directed="false" shadow="false" column="76358" shadowCol="117880" srcRow="2156" trgRow="3346" color="EX-pale-yellow orange" />
    <link srcID="9784" trgID="10748" rel="pRr" directed="false" shadow="false" column="76359" shadowCol="117881" srcRow="2156" trgRow="3348" color="EX-medium-magenta" />
    <link srcID="13917" trgID="9784" rel="pRr" directed="false" shadow="false" column="76360" shadowCol="117882" srcRow="3407" trgRow="2156" color="EX-pale-red" />
    <link srcID="9784" trgID="11534" rel="pRr" directed="false" shadow="false" column="76361" shadowCol="117883" srcRow="2156" trgRow="3837" color="EX-pale-cyan" />
    <link srcID="11360" trgID="9784" rel="pRr" directed="false" shadow="false" column="76362" shadowCol="117884" srcRow="4033" trgRow="2156" color="EX-pale-yellow-green" />
    <link srcID="9784" trgID="11595" rel="pRr" directed="false" shadow="false" column="76363" shadowCol="117885" srcRow="2156" trgRow="4972" color="EX-pale-purple" />
    <link srcID="12251" trgID="9260" rel="pRr" directed="false" shadow="false" column="76364" shadowCol="117886" srcRow="3320" trgRow="2157" color="EX-pale-magenta" />
    <link srcID="11990" trgID="9260" rel="pRr" directed="false" shadow="false" column="76365" shadowCol="117887" srcRow="3324" trgRow="2157" color="EX-pale-red-orange" />
    <link srcID="13986" trgID="9260" rel="pRr" directed="false" shadow="false" column="76366" shadowCol="117888" srcRow="3853" trgRow="2157" color="EX-blue" />
    <link srcID="13903" trgID="8830" rel="pRr" directed="false" shadow="false" column="76367" shadowCol="117889" srcRow="2463" trgRow="2158" color="EX-orange" />
    <link srcID="13946" trgID="8830" rel="pRr" directed="false" shadow="false" column="76368" shadowCol="117890" srcRow="2993" trgRow="2158" color="EX-dark-cyan" />
    <link srcID="13472" trgID="8830" rel="pRr" directed="false" shadow="false" column="76369" shadowCol="117891" srcRow="3220" trgRow="2158" color="EX-red" />
    <link srcID="13545" trgID="8830" rel="pRr" directed="false" shadow="false" column="76370" shadowCol="117892" srcRow="3272" trgRow="2158" color="EX-dark-orange" />
    <link srcID="11863" trgID="8830" rel="pRr" directed="false" shadow="false" column="76371" shadowCol="117893" srcRow="3278" trgRow="2158" color="EX-dark-gray-purple" />
    <link srcID="12031" trgID="8830" rel="pRr" directed="false" shadow="false" column="76372" shadowCol="117894" srcRow="3325" trgRow="2158" color="EX-cyan" />
    <link srcID="11421" trgID="8830" rel="pRr" directed="false" shadow="false" column="76373" shadowCol="117895" srcRow="3331" trgRow="2158" color="EX-yellow-orange" />
    <link srcID="13584" trgID="8830" rel="pRr" directed="false" shadow="false" column="76374" shadowCol="117896" srcRow="3351" trgRow="2158" color="EX-pure-blue" />
    <link srcID="10713" trgID="8830" rel="pRr" directed="false" shadow="false" column="76375" shadowCol="117897" srcRow="3370" trgRow="2158" color="EX-dark-yellow-green" />
    <link srcID="10605" trgID="8830" rel="pRr" directed="false" shadow="false" column="76376" shadowCol="117898" srcRow="3381" trgRow="2158" color="EX-dark-magenta" />
    <link srcID="10610" trgID="8830" rel="pRr" directed="false" shadow="false" column="76377" shadowCol="117899" srcRow="3423" trgRow="2158" color="EX-dark-green" />
    <link srcID="13944" trgID="8830" rel="pRr" directed="false" shadow="false" column="76378" shadowCol="117900" srcRow="3524" trgRow="2158" color="EX-blue-magenta" />
    <link srcID="11982" trgID="8830" rel="pRr" directed="false" shadow="false" column="76379" shadowCol="117901" srcRow="3666" trgRow="2158" color="EX-yellow-green" />
    <link srcID="11402" trgID="8830" rel="pRr" directed="false" shadow="false" column="76380" shadowCol="117902" srcRow="3672" trgRow="2158" color="EX-magenta" />
    <link srcID="10613" trgID="8830" rel="pRr" directed="false" shadow="false" column="76381" shadowCol="117903" srcRow="3683" trgRow="2158" color="EX-green" />
    <link srcID="12792" trgID="8830" rel="pRr" directed="false" shadow="false" column="76382" shadowCol="117904" srcRow="3711" trgRow="2158" color="EX-yellow" />
    <link srcID="12578" trgID="8830" rel="pRr" directed="false" shadow="false" column="76383" shadowCol="117905" srcRow="3805" trgRow="2158" color="EX-purple" />
    <link srcID="11534" trgID="8830" rel="pRr" directed="false" shadow="false" column="76384" shadowCol="117906" srcRow="3837" trgRow="2158" color="EX-dark-purple" />
    <link srcID="12598" trgID="8830" rel="pRr" directed="false" shadow="false" column="76385" shadowCol="117907" srcRow="3938" trgRow="2158" color="EX-dark-red" />
    <link srcID="11644" trgID="8830" rel="pRr" directed="false" shadow="false" column="76386" shadowCol="117908" srcRow="3966" trgRow="2158" color="EX-pale-green" />
    <link srcID="12487" trgID="8830" rel="pRr" directed="false" shadow="false" column="76387" shadowCol="117909" srcRow="3998" trgRow="2158" color="EX-pale-blue" />
    <link srcID="12519" trgID="8830" rel="pRr" directed="false" shadow="false" column="76388" shadowCol="117910" srcRow="4008" trgRow="2158" color="EX-dark-tan" />
    <link srcID="12611" trgID="8830" rel="pRr" directed="false" shadow="false" column="76389" shadowCol="117911" srcRow="4022" trgRow="2158" color="EX-pale-blue-magenta" />
    <link srcID="12480" trgID="8830" rel="pRr" directed="false" shadow="false" column="76390" shadowCol="117912" srcRow="4046" trgRow="2158" color="EX-pale-yellow orange" />
    <link srcID="13236" trgID="8830" rel="pRr" directed="false" shadow="false" column="76391" shadowCol="117913" srcRow="4107" trgRow="2158" color="EX-medium-magenta" />
    <link srcID="12556" trgID="8830" rel="pRr" directed="false" shadow="false" column="76392" shadowCol="117914" srcRow="4109" trgRow="2158" color="EX-pale-red" />
    <link srcID="11948" trgID="8830" rel="pRr" directed="false" shadow="false" column="76393" shadowCol="117915" srcRow="4148" trgRow="2158" color="EX-pale-cyan" />
    <link srcID="12745" trgID="8830" rel="pRr" directed="false" shadow="false" column="76394" shadowCol="117916" srcRow="4170" trgRow="2158" color="EX-pale-yellow-green" />
    <link srcID="13199" trgID="8830" rel="pRr" directed="false" shadow="false" column="76395" shadowCol="117917" srcRow="4226" trgRow="2158" color="EX-pale-purple" />
    <link srcID="13591" trgID="8830" rel="pRr" directed="false" shadow="false" column="76396" shadowCol="117918" srcRow="4227" trgRow="2158" color="EX-pale-magenta" />
    <link srcID="13216" trgID="8830" rel="pRr" directed="false" shadow="false" column="76397" shadowCol="117919" srcRow="4228" trgRow="2158" color="EX-pale-red-orange" />
    <link srcID="13163" trgID="8830" rel="pRr" directed="false" shadow="false" column="76398" shadowCol="117920" srcRow="4259" trgRow="2158" color="EX-blue" />
    <link srcID="12872" trgID="8830" rel="pRr" directed="false" shadow="false" column="76399" shadowCol="117921" srcRow="4286" trgRow="2158" color="EX-orange" />
    <link srcID="11287" trgID="8830" rel="pRr" directed="false" shadow="false" column="76400" shadowCol="117922" srcRow="4363" trgRow="2158" color="EX-dark-cyan" />
    <link srcID="11250" trgID="8830" rel="pRr" directed="false" shadow="false" column="76401" shadowCol="117923" srcRow="4433" trgRow="2158" color="EX-red" />
    <link srcID="10830" trgID="8830" rel="pRr" directed="false" shadow="false" column="76402" shadowCol="117924" srcRow="4732" trgRow="2158" color="EX-dark-orange" />
    <link srcID="13923" trgID="8830" rel="pRr" directed="false" shadow="false" column="76403" shadowCol="117925" srcRow="4778" trgRow="2158" color="EX-dark-gray-purple" />
    <link srcID="13978" trgID="8830" rel="pRr" directed="false" shadow="false" column="76404" shadowCol="117926" srcRow="4874" trgRow="2158" color="EX-cyan" />
    <link srcID="10947" trgID="8830" rel="pRr" directed="false" shadow="false" column="76405" shadowCol="117927" srcRow="5026" trgRow="2158" color="EX-yellow-orange" />
    <link srcID="12524" trgID="8830" rel="pRr" directed="false" shadow="false" column="76406" shadowCol="117928" srcRow="5253" trgRow="2158" color="EX-pure-blue" />
    <link srcID="12897" trgID="8830" rel="pRr" directed="false" shadow="false" column="76407" shadowCol="117929" srcRow="5489" trgRow="2158" color="EX-dark-yellow-green" />
    <link srcID="11383" trgID="8830" rel="pRr" directed="false" shadow="false" column="76408" shadowCol="117930" srcRow="5508" trgRow="2158" color="EX-dark-magenta" />
    <link srcID="12572" trgID="8830" rel="pRr" directed="false" shadow="false" column="76409" shadowCol="117931" srcRow="5520" trgRow="2158" color="EX-dark-green" />
    <link srcID="13359" trgID="8830" rel="pRr" directed="false" shadow="false" column="76410" shadowCol="117932" srcRow="5527" trgRow="2158" color="EX-blue-magenta" />
    <link srcID="12299" trgID="8830" rel="pRr" directed="false" shadow="false" column="76411" shadowCol="117933" srcRow="5593" trgRow="2158" color="EX-yellow-green" />
    <link srcID="11908" trgID="8830" rel="pRr" directed="false" shadow="false" column="76412" shadowCol="117934" srcRow="5644" trgRow="2158" color="EX-magenta" />
    <link srcID="13991" trgID="8385" rel="pRr" directed="false" shadow="false" column="76413" shadowCol="117935" srcRow="3963" trgRow="2159" color="EX-green" />
    <link srcID="12064" trgID="8385" rel="pRr" directed="false" shadow="false" column="76414" shadowCol="117936" srcRow="3968" trgRow="2159" color="EX-yellow" />
    <link srcID="10166" trgID="11455" rel="pRr" directed="false" shadow="false" column="76415" shadowCol="117937" srcRow="2160" trgRow="2710" color="EX-purple" />
    <link srcID="12258" trgID="10166" rel="pRr" directed="false" shadow="false" column="76416" shadowCol="117938" srcRow="2944" trgRow="2160" color="EX-dark-purple" />
    <link srcID="10918" trgID="10166" rel="pRr" directed="false" shadow="false" column="76417" shadowCol="117939" srcRow="3234" trgRow="2160" color="EX-dark-red" />
    <link srcID="12557" trgID="10166" rel="pRr" directed="false" shadow="false" column="76418" shadowCol="117940" srcRow="3317" trgRow="2160" color="EX-pale-green" />
    <link srcID="10166" trgID="13584" rel="pRr" directed="false" shadow="false" column="76419" shadowCol="117941" srcRow="2160" trgRow="3351" color="EX-pale-blue" />
    <link srcID="10639" trgID="10166" rel="pRr" directed="false" shadow="false" column="76420" shadowCol="117942" srcRow="3371" trgRow="2160" color="EX-dark-tan" />
    <link srcID="12270" trgID="10166" rel="pRr" directed="false" shadow="false" column="76421" shadowCol="117943" srcRow="3425" trgRow="2160" color="EX-pale-blue-magenta" />
    <link srcID="10763" trgID="10166" rel="pRr" directed="false" shadow="false" column="76422" shadowCol="117944" srcRow="3442" trgRow="2160" color="EX-pale-yellow orange" />
    <link srcID="10913" trgID="10166" rel="pRr" directed="false" shadow="false" column="76423" shadowCol="117945" srcRow="3507" trgRow="2160" color="EX-medium-magenta" />
    <link srcID="11288" trgID="10166" rel="pRr" directed="false" shadow="false" column="76424" shadowCol="117946" srcRow="3523" trgRow="2160" color="EX-pale-red" />
    <link srcID="10166" trgID="13106" rel="pRr" directed="false" shadow="false" column="76425" shadowCol="117947" srcRow="2160" trgRow="3529" color="EX-pale-cyan" />
    <link srcID="13038" trgID="10166" rel="pRr" directed="false" shadow="false" column="76426" shadowCol="117948" srcRow="3653" trgRow="2160" color="EX-pale-yellow-green" />
    <link srcID="10166" trgID="11310" rel="pRr" directed="false" shadow="false" column="76427" shadowCol="117949" srcRow="2160" trgRow="3657" color="EX-pale-purple" />
    <link srcID="10166" trgID="12592" rel="pRr" directed="false" shadow="false" column="76428" shadowCol="117950" srcRow="2160" trgRow="3668" color="EX-pale-magenta" />
    <link srcID="10908" trgID="10166" rel="pRr" directed="false" shadow="false" column="76429" shadowCol="117951" srcRow="3788" trgRow="2160" color="EX-pale-red-orange" />
    <link srcID="10906" trgID="10166" rel="pRr" directed="false" shadow="false" column="76430" shadowCol="117952" srcRow="3795" trgRow="2160" color="EX-blue" />
    <link srcID="11675" trgID="10166" rel="pRr" directed="false" shadow="false" column="76431" shadowCol="117953" srcRow="3836" trgRow="2160" color="EX-orange" />
    <link srcID="11018" trgID="10166" rel="pRr" directed="false" shadow="false" column="76432" shadowCol="117954" srcRow="3868" trgRow="2160" color="EX-dark-cyan" />
    <link srcID="10916" trgID="10166" rel="pRr" directed="false" shadow="false" column="76433" shadowCol="117955" srcRow="3916" trgRow="2160" color="EX-red" />
    <link srcID="10922" trgID="10166" rel="pRr" directed="false" shadow="false" column="76434" shadowCol="117956" srcRow="3922" trgRow="2160" color="EX-dark-orange" />
    <link srcID="12580" trgID="10166" rel="pRr" directed="false" shadow="false" column="76435" shadowCol="117957" srcRow="3991" trgRow="2160" color="EX-dark-gray-purple" />
    <link srcID="13650" trgID="10166" rel="pRr" directed="false" shadow="false" column="76436" shadowCol="117958" srcRow="4011" trgRow="2160" color="EX-cyan" />
    <link srcID="11295" trgID="10166" rel="pRr" directed="false" shadow="false" column="76437" shadowCol="117959" srcRow="4017" trgRow="2160" color="EX-yellow-orange" />
    <link srcID="11871" trgID="10166" rel="pRr" directed="false" shadow="false" column="76438" shadowCol="117960" srcRow="4110" trgRow="2160" color="EX-pure-blue" />
    <link srcID="10970" trgID="10166" rel="pRr" directed="false" shadow="false" column="76439" shadowCol="117961" srcRow="4203" trgRow="2160" color="EX-dark-yellow-green" />
    <link srcID="10166" trgID="10934" rel="pRr" directed="false" shadow="false" column="76440" shadowCol="117962" srcRow="2160" trgRow="4733" color="EX-dark-magenta" />
    <link srcID="13453" trgID="10166" rel="pRr" directed="false" shadow="false" column="76441" shadowCol="117963" srcRow="4765" trgRow="2160" color="EX-dark-green" />
    <link srcID="10166" trgID="13899" rel="pRr" directed="false" shadow="false" column="76442" shadowCol="117964" srcRow="2160" trgRow="4860" color="EX-blue-magenta" />
    <link srcID="10166" trgID="13978" rel="pRr" directed="false" shadow="false" column="76443" shadowCol="117965" srcRow="2160" trgRow="4874" color="EX-yellow-green" />
    <link srcID="11358" trgID="10166" rel="pRr" directed="false" shadow="false" column="76444" shadowCol="117966" srcRow="4880" trgRow="2160" color="EX-magenta" />
    <link srcID="11891" trgID="10166" rel="pRr" directed="false" shadow="false" column="76445" shadowCol="117967" srcRow="4888" trgRow="2160" color="EX-green" />
    <link srcID="10620" trgID="10166" rel="pRr" directed="false" shadow="false" column="76446" shadowCol="117968" srcRow="4903" trgRow="2160" color="EX-yellow" />
    <link srcID="12838" trgID="10166" rel="pRr" directed="false" shadow="false" column="76447" shadowCol="117969" srcRow="4906" trgRow="2160" color="EX-purple" />
    <link srcID="10166" trgID="14028" rel="pRr" directed="false" shadow="false" column="76448" shadowCol="117970" srcRow="2160" trgRow="4908" color="EX-dark-purple" />
    <link srcID="10921" trgID="10166" rel="pRr" directed="false" shadow="false" column="76449" shadowCol="117971" srcRow="4926" trgRow="2160" color="EX-dark-red" />
    <link srcID="12200" trgID="10166" rel="pRr" directed="false" shadow="false" column="76450" shadowCol="117972" srcRow="4933" trgRow="2160" color="EX-pale-green" />
    <link srcID="10770" trgID="10166" rel="pRr" directed="false" shadow="false" column="76451" shadowCol="117973" srcRow="4934" trgRow="2160" color="EX-pale-blue" />
    <link srcID="12769" trgID="10166" rel="pRr" directed="false" shadow="false" column="76452" shadowCol="117974" srcRow="4951" trgRow="2160" color="EX-dark-tan" />
    <link srcID="10980" trgID="10166" rel="pRr" directed="false" shadow="false" column="76453" shadowCol="117975" srcRow="4954" trgRow="2160" color="EX-pale-blue-magenta" />
    <link srcID="11636" trgID="10166" rel="pRr" directed="false" shadow="false" column="76454" shadowCol="117976" srcRow="4994" trgRow="2160" color="EX-pale-yellow orange" />
    <link srcID="10912" trgID="10166" rel="pRr" directed="false" shadow="false" column="76455" shadowCol="117977" srcRow="5003" trgRow="2160" color="EX-medium-magenta" />
    <link srcID="10920" trgID="10166" rel="pRr" directed="false" shadow="false" column="76456" shadowCol="117978" srcRow="5007" trgRow="2160" color="EX-pale-red" />
    <link srcID="10907" trgID="10166" rel="pRr" directed="false" shadow="false" column="76457" shadowCol="117979" srcRow="5063" trgRow="2160" color="EX-pale-cyan" />
    <link srcID="10166" trgID="11556" rel="pRr" directed="false" shadow="false" column="76458" shadowCol="117980" srcRow="2160" trgRow="5078" color="EX-pale-yellow-green" />
    <link srcID="10166" trgID="10998" rel="pRr" directed="false" shadow="false" column="76459" shadowCol="117981" srcRow="2160" trgRow="5085" color="EX-pale-purple" />
    <link srcID="12400" trgID="10166" rel="pRr" directed="false" shadow="false" column="76460" shadowCol="117982" srcRow="5114" trgRow="2160" color="EX-pale-magenta" />
    <link srcID="11289" trgID="10166" rel="pRr" directed="false" shadow="false" column="76461" shadowCol="117983" srcRow="5414" trgRow="2160" color="EX-pale-red-orange" />
    <link srcID="13445" trgID="10166" rel="pRr" directed="false" shadow="false" column="76462" shadowCol="117984" srcRow="5456" trgRow="2160" color="EX-blue" />
    <link srcID="11383" trgID="10166" rel="pRr" directed="false" shadow="false" column="76463" shadowCol="117985" srcRow="5508" trgRow="2160" color="EX-orange" />
    <link srcID="10597" trgID="10166" rel="pRr" directed="false" shadow="false" column="76464" shadowCol="117986" srcRow="5512" trgRow="2160" color="EX-dark-cyan" />
    <link srcID="11882" trgID="10166" rel="pRr" directed="false" shadow="false" column="76465" shadowCol="117987" srcRow="5524" trgRow="2160" color="EX-red" />
    <link srcID="10166" trgID="11441" rel="pRr" directed="false" shadow="false" column="76466" shadowCol="117988" srcRow="2160" trgRow="5559" color="EX-dark-orange" />
    <link srcID="13080" trgID="10166" rel="pRr" directed="false" shadow="false" column="76467" shadowCol="117989" srcRow="5570" trgRow="2160" color="EX-dark-gray-purple" />
    <link srcID="10166" trgID="13563" rel="pRr" directed="false" shadow="false" column="76468" shadowCol="117990" srcRow="2160" trgRow="5585" color="EX-cyan" />
    <link srcID="13984" trgID="10166" rel="pRr" directed="false" shadow="false" column="76469" shadowCol="117991" srcRow="5586" trgRow="2160" color="EX-yellow-orange" />
    <link srcID="10929" trgID="10166" rel="pRr" directed="false" shadow="false" column="76470" shadowCol="117992" srcRow="5676" trgRow="2160" color="EX-pure-blue" />
    <link srcID="10166" trgID="10938" rel="pRr" directed="false" shadow="false" column="76471" shadowCol="117993" srcRow="2160" trgRow="5731" color="EX-dark-yellow-green" />
    <link srcID="11601" trgID="10166" rel="pRr" directed="false" shadow="false" column="76472" shadowCol="117994" srcRow="5752" trgRow="2160" color="EX-dark-magenta" />
    <link srcID="10918" trgID="10178" rel="pRr" directed="false" shadow="false" column="76473" shadowCol="117995" srcRow="3234" trgRow="2161" color="EX-dark-green" />
    <link srcID="12637" trgID="10178" rel="pRr" directed="false" shadow="false" column="76474" shadowCol="117996" srcRow="3274" trgRow="2161" color="EX-blue-magenta" />
    <link srcID="11683" trgID="10178" rel="pRr" directed="false" shadow="false" column="76475" shadowCol="117997" srcRow="3289" trgRow="2161" color="EX-yellow-green" />
    <link srcID="11835" trgID="10178" rel="pRr" directed="false" shadow="false" column="76476" shadowCol="117998" srcRow="3304" trgRow="2161" color="EX-magenta" />
    <link srcID="10639" trgID="10178" rel="pRr" directed="false" shadow="false" column="76477" shadowCol="117999" srcRow="3371" trgRow="2161" color="EX-green" />
    <link srcID="10178" trgID="11123" rel="pRr" directed="false" shadow="false" column="76478" shadowCol="118000" srcRow="2161" trgRow="3406" color="EX-yellow" />
    <link srcID="12520" trgID="10178" rel="pRr" directed="false" shadow="false" column="76479" shadowCol="118001" srcRow="3412" trgRow="2161" color="EX-purple" />
    <link srcID="13434" trgID="10178" rel="pRr" directed="false" shadow="false" column="76480" shadowCol="118002" srcRow="3422" trgRow="2161" color="EX-dark-purple" />
    <link srcID="12270" trgID="10178" rel="pRr" directed="false" shadow="false" column="76481" shadowCol="118003" srcRow="3425" trgRow="2161" color="EX-dark-red" />
    <link srcID="11288" trgID="10178" rel="pRr" directed="false" shadow="false" column="76482" shadowCol="118004" srcRow="3523" trgRow="2161" color="EX-pale-green" />
    <link srcID="11226" trgID="10178" rel="pRr" directed="false" shadow="false" column="76483" shadowCol="118005" srcRow="3573" trgRow="2161" color="EX-pale-blue" />
    <link srcID="13348" trgID="10178" rel="pRr" directed="false" shadow="false" column="76484" shadowCol="118006" srcRow="3633" trgRow="2161" color="EX-dark-tan" />
    <link srcID="11340" trgID="10178" rel="pRr" directed="false" shadow="false" column="76485" shadowCol="118007" srcRow="3786" trgRow="2161" color="EX-pale-blue-magenta" />
    <link srcID="13909" trgID="10178" rel="pRr" directed="false" shadow="false" column="76486" shadowCol="118008" srcRow="3817" trgRow="2161" color="EX-pale-yellow orange" />
    <link srcID="10618" trgID="10178" rel="pRr" directed="false" shadow="false" column="76487" shadowCol="118009" srcRow="3838" trgRow="2161" color="EX-medium-magenta" />
    <link srcID="10178" trgID="11103" rel="pRr" directed="false" shadow="false" column="76488" shadowCol="118010" srcRow="2161" trgRow="3843" color="EX-pale-red" />
    <link srcID="11018" trgID="10178" rel="pRr" directed="false" shadow="false" column="76489" shadowCol="118011" srcRow="3868" trgRow="2161" color="EX-pale-cyan" />
    <link srcID="13850" trgID="10178" rel="pRr" directed="false" shadow="false" column="76490" shadowCol="118012" srcRow="3876" trgRow="2161" color="EX-pale-yellow-green" />
    <link srcID="12097" trgID="10178" rel="pRr" directed="false" shadow="false" column="76491" shadowCol="118013" srcRow="3881" trgRow="2161" color="EX-pale-purple" />
    <link srcID="13991" trgID="10178" rel="pRr" directed="false" shadow="false" column="76492" shadowCol="118014" srcRow="3963" trgRow="2161" color="EX-pale-magenta" />
    <link srcID="10178" trgID="10957" rel="pRr" directed="false" shadow="false" column="76493" shadowCol="118015" srcRow="2161" trgRow="3975" color="EX-pale-red-orange" />
    <link srcID="10178" trgID="11162" rel="pRr" directed="false" shadow="false" column="76494" shadowCol="118016" srcRow="2161" trgRow="4007" color="EX-blue" />
    <link srcID="11295" trgID="10178" rel="pRr" directed="false" shadow="false" column="76495" shadowCol="118017" srcRow="4017" trgRow="2161" color="EX-orange" />
    <link srcID="10909" trgID="10178" rel="pRr" directed="false" shadow="false" column="76496" shadowCol="118018" srcRow="4044" trgRow="2161" color="EX-dark-cyan" />
    <link srcID="11241" trgID="10178" rel="pRr" directed="false" shadow="false" column="76497" shadowCol="118019" srcRow="4189" trgRow="2161" color="EX-red" />
    <link srcID="10178" trgID="11771" rel="pRr" directed="false" shadow="false" column="76498" shadowCol="118020" srcRow="2161" trgRow="4325" color="EX-dark-orange" />
    <link srcID="10933" trgID="10178" rel="pRr" directed="false" shadow="false" column="76499" shadowCol="118021" srcRow="4368" trgRow="2161" color="EX-dark-gray-purple" />
    <link srcID="10178" trgID="10948" rel="pRr" directed="false" shadow="false" column="76500" shadowCol="118022" srcRow="2161" trgRow="4719" color="EX-cyan" />
    <link srcID="13433" trgID="10178" rel="pRr" directed="false" shadow="false" column="76501" shadowCol="118023" srcRow="4730" trgRow="2161" color="EX-yellow-orange" />
    <link srcID="11802" trgID="10178" rel="pRr" directed="false" shadow="false" column="76502" shadowCol="118024" srcRow="4755" trgRow="2161" color="EX-pure-blue" />
    <link srcID="12947" trgID="10178" rel="pRr" directed="false" shadow="false" column="76503" shadowCol="118025" srcRow="4766" trgRow="2161" color="EX-dark-yellow-green" />
    <link srcID="12785" trgID="10178" rel="pRr" directed="false" shadow="false" column="76504" shadowCol="118026" srcRow="4806" trgRow="2161" color="EX-dark-magenta" />
    <link srcID="11358" trgID="10178" rel="pRr" directed="false" shadow="false" column="76505" shadowCol="118027" srcRow="4880" trgRow="2161" color="EX-dark-green" />
    <link srcID="13083" trgID="10178" rel="pRr" directed="false" shadow="false" column="76506" shadowCol="118028" srcRow="4909" trgRow="2161" color="EX-blue-magenta" />
    <link srcID="10178" trgID="13570" rel="pRr" directed="false" shadow="false" column="76507" shadowCol="118029" srcRow="2161" trgRow="4917" color="EX-yellow-green" />
    <link srcID="10921" trgID="10178" rel="pRr" directed="false" shadow="false" column="76508" shadowCol="118030" srcRow="4926" trgRow="2161" color="EX-magenta" />
    <link srcID="12200" trgID="10178" rel="pRr" directed="false" shadow="false" column="76509" shadowCol="118031" srcRow="4933" trgRow="2161" color="EX-green" />
    <link srcID="10178" trgID="10958" rel="pRr" directed="false" shadow="false" column="76510" shadowCol="118032" srcRow="2161" trgRow="4938" color="EX-yellow" />
    <link srcID="13460" trgID="10178" rel="pRr" directed="false" shadow="false" column="76511" shadowCol="118033" srcRow="4942" trgRow="2161" color="EX-purple" />
    <link srcID="10617" trgID="10178" rel="pRr" directed="false" shadow="false" column="76512" shadowCol="118034" srcRow="4946" trgRow="2161" color="EX-dark-purple" />
    <link srcID="10980" trgID="10178" rel="pRr" directed="false" shadow="false" column="76513" shadowCol="118035" srcRow="4954" trgRow="2161" color="EX-dark-red" />
    <link srcID="10178" trgID="11595" rel="pRr" directed="false" shadow="false" column="76514" shadowCol="118036" srcRow="2161" trgRow="4972" color="EX-pale-green" />
    <link srcID="12039" trgID="10178" rel="pRr" directed="false" shadow="false" column="76515" shadowCol="118037" srcRow="4981" trgRow="2161" color="EX-pale-blue" />
    <link srcID="12910" trgID="10178" rel="pRr" directed="false" shadow="false" column="76516" shadowCol="118038" srcRow="5018" trgRow="2161" color="EX-dark-tan" />
    <link srcID="13125" trgID="10178" rel="pRr" directed="false" shadow="false" column="76517" shadowCol="118039" srcRow="5051" trgRow="2161" color="EX-pale-blue-magenta" />
    <link srcID="10178" trgID="11556" rel="pRr" directed="false" shadow="false" column="76518" shadowCol="118040" srcRow="2161" trgRow="5078" color="EX-pale-yellow orange" />
    <link srcID="12400" trgID="10178" rel="pRr" directed="false" shadow="false" column="76519" shadowCol="118041" srcRow="5114" trgRow="2161" color="EX-medium-magenta" />
    <link srcID="10942" trgID="10178" rel="pRr" directed="false" shadow="false" column="76520" shadowCol="118042" srcRow="5398" trgRow="2161" color="EX-pale-red" />
    <link srcID="11353" trgID="10178" rel="pRr" directed="false" shadow="false" column="76521" shadowCol="118043" srcRow="5413" trgRow="2161" color="EX-pale-cyan" />
    <link srcID="11289" trgID="10178" rel="pRr" directed="false" shadow="false" column="76522" shadowCol="118044" srcRow="5414" trgRow="2161" color="EX-pale-yellow-green" />
    <link srcID="13171" trgID="10178" rel="pRr" directed="false" shadow="false" column="76523" shadowCol="118045" srcRow="5416" trgRow="2161" color="EX-pale-purple" />
    <link srcID="11302" trgID="10178" rel="pRr" directed="false" shadow="false" column="76524" shadowCol="118046" srcRow="5421" trgRow="2161" color="EX-pale-magenta" />
    <link srcID="12654" trgID="10178" rel="pRr" directed="false" shadow="false" column="76525" shadowCol="118047" srcRow="5432" trgRow="2161" color="EX-pale-red-orange" />
    <link srcID="13445" trgID="10178" rel="pRr" directed="false" shadow="false" column="76526" shadowCol="118048" srcRow="5456" trgRow="2161" color="EX-blue" />
    <link srcID="10178" trgID="11454" rel="pRr" directed="false" shadow="false" column="76527" shadowCol="118049" srcRow="2161" trgRow="5458" color="EX-orange" />
    <link srcID="13551" trgID="10178" rel="pRr" directed="false" shadow="false" column="76528" shadowCol="118050" srcRow="5509" trgRow="2161" color="EX-dark-cyan" />
    <link srcID="11303" trgID="10178" rel="pRr" directed="false" shadow="false" column="76529" shadowCol="118051" srcRow="5568" trgRow="2161" color="EX-red" />
    <link srcID="13984" trgID="10178" rel="pRr" directed="false" shadow="false" column="76530" shadowCol="118052" srcRow="5586" trgRow="2161" color="EX-dark-orange" />
    <link srcID="12250" trgID="10178" rel="pRr" directed="false" shadow="false" column="76531" shadowCol="118053" srcRow="5651" trgRow="2161" color="EX-dark-gray-purple" />
    <link srcID="11046" trgID="10178" rel="pRr" directed="false" shadow="false" column="76532" shadowCol="118054" srcRow="5654" trgRow="2161" color="EX-cyan" />
    <link srcID="10178" trgID="12605" rel="pRr" directed="false" shadow="false" column="76533" shadowCol="118055" srcRow="2161" trgRow="5671" color="EX-yellow-orange" />
    <link srcID="10938" trgID="10178" rel="pRr" directed="false" shadow="false" column="76534" shadowCol="118056" srcRow="5731" trgRow="2161" color="EX-pure-blue" />
    <link srcID="13186" trgID="10178" rel="pRr" directed="false" shadow="false" column="76535" shadowCol="118057" srcRow="5782" trgRow="2161" color="EX-dark-yellow-green" />
    <link srcID="13602" trgID="8281" rel="pRr" directed="false" shadow="false" column="76536" shadowCol="118058" srcRow="3316" trgRow="2162" color="EX-dark-magenta" />
    <link srcID="12550" trgID="8281" rel="pRr" directed="false" shadow="false" column="76537" shadowCol="118059" srcRow="4043" trgRow="2162" color="EX-dark-green" />
    <link srcID="12206" trgID="8281" rel="pRr" directed="false" shadow="false" column="76538" shadowCol="118060" srcRow="5364" trgRow="2162" color="EX-blue-magenta" />
    <link srcID="8281" trgID="12221" rel="pRr" directed="false" shadow="false" column="76539" shadowCol="118061" srcRow="2162" trgRow="5369" color="EX-yellow-green" />
    <link srcID="13792" trgID="8281" rel="pRr" directed="false" shadow="false" column="76540" shadowCol="118062" srcRow="5371" trgRow="2162" color="EX-magenta" />
    <link srcID="8281" trgID="10766" rel="pRr" directed="false" shadow="false" column="76541" shadowCol="118063" srcRow="2162" trgRow="5375" color="EX-green" />
    <link srcID="8281" trgID="12024" rel="pRr" directed="false" shadow="false" column="76542" shadowCol="118064" srcRow="2162" trgRow="5516" color="EX-yellow" />
    <link srcID="9837" trgID="12579" rel="pRr" directed="false" shadow="false" column="76543" shadowCol="118065" srcRow="2163" trgRow="3359" color="EX-purple" />
    <link srcID="12320" trgID="9837" rel="pRr" directed="false" shadow="false" column="76544" shadowCol="118066" srcRow="3394" trgRow="2163" color="EX-dark-purple" />
    <link srcID="13038" trgID="9837" rel="pRr" directed="false" shadow="false" column="76545" shadowCol="118067" srcRow="3653" trgRow="2163" color="EX-dark-red" />
    <link srcID="11900" trgID="9837" rel="pRr" directed="false" shadow="false" column="76546" shadowCol="118068" srcRow="3813" trgRow="2163" color="EX-pale-green" />
    <link srcID="11348" trgID="9837" rel="pRr" directed="false" shadow="false" column="76547" shadowCol="118069" srcRow="3835" trgRow="2163" color="EX-pale-blue" />
    <link srcID="11870" trgID="9837" rel="pRr" directed="false" shadow="false" column="76548" shadowCol="118070" srcRow="3961" trgRow="2163" color="EX-dark-tan" />
    <link srcID="13641" trgID="9837" rel="pRr" directed="false" shadow="false" column="76549" shadowCol="118071" srcRow="3980" trgRow="2163" color="EX-pale-blue-magenta" />
    <link srcID="10991" trgID="9837" rel="pRr" directed="false" shadow="false" column="76550" shadowCol="118072" srcRow="3984" trgRow="2163" color="EX-pale-yellow orange" />
    <link srcID="13056" trgID="9837" rel="pRr" directed="false" shadow="false" column="76551" shadowCol="118073" srcRow="4081" trgRow="2163" color="EX-medium-magenta" />
    <link srcID="13425" trgID="9837" rel="pRr" directed="false" shadow="false" column="76552" shadowCol="118074" srcRow="4300" trgRow="2163" color="EX-pale-red" />
    <link srcID="11721" trgID="9837" rel="pRr" directed="false" shadow="false" column="76553" shadowCol="118075" srcRow="4402" trgRow="2163" color="EX-pale-cyan" />
    <link srcID="9837" trgID="13711" rel="pRr" directed="false" shadow="false" column="76554" shadowCol="118076" srcRow="2163" trgRow="5075" color="EX-pale-yellow-green" />
    <link srcID="9837" trgID="11329" rel="pRr" directed="false" shadow="false" column="76555" shadowCol="118077" srcRow="2163" trgRow="5361" color="EX-pale-purple" />
    <link srcID="13092" trgID="9837" rel="pRr" directed="false" shadow="false" column="76556" shadowCol="118078" srcRow="5501" trgRow="2163" color="EX-pale-magenta" />
    <link srcID="11670" trgID="9837" rel="pRr" directed="false" shadow="false" column="76557" shadowCol="118079" srcRow="5658" trgRow="2163" color="EX-pale-red-orange" />
    <link srcID="11622" trgID="9837" rel="pRr" directed="false" shadow="false" column="76558" shadowCol="118080" srcRow="5659" trgRow="2163" color="EX-blue" />
    <link srcID="9837" trgID="12198" rel="pRr" directed="false" shadow="false" column="76559" shadowCol="118081" srcRow="2163" trgRow="5771" color="EX-orange" />
    <link srcID="10982" trgID="9431" rel="pRr" directed="false" shadow="false" column="76560" shadowCol="118082" srcRow="5417" trgRow="2164" color="EX-dark-cyan" />
    <link srcID="13576" trgID="9431" rel="pRr" directed="false" shadow="false" column="76561" shadowCol="118083" srcRow="5466" trgRow="2164" color="EX-red" />
    <link srcID="10214" trgID="12184" rel="pRr" directed="false" shadow="false" column="76562" shadowCol="118084" srcRow="2165" trgRow="3266" color="EX-dark-orange" />
    <link srcID="12750" trgID="10214" rel="pRr" directed="false" shadow="false" column="76563" shadowCol="118085" srcRow="3273" trgRow="2165" color="EX-dark-gray-purple" />
    <link srcID="10214" trgID="11767" rel="pRr" directed="false" shadow="false" column="76564" shadowCol="118086" srcRow="2165" trgRow="3291" color="EX-cyan" />
    <link srcID="13523" trgID="10214" rel="pRr" directed="false" shadow="false" column="76565" shadowCol="118087" srcRow="3559" trgRow="2165" color="EX-yellow-orange" />
    <link srcID="12058" trgID="10214" rel="pRr" directed="false" shadow="false" column="76566" shadowCol="118088" srcRow="3978" trgRow="2165" color="EX-pure-blue" />
    <link srcID="11630" trgID="10214" rel="pRr" directed="false" shadow="false" column="76567" shadowCol="118089" srcRow="4002" trgRow="2165" color="EX-dark-yellow-green" />
    <link srcID="10214" trgID="11696" rel="pRr" directed="false" shadow="false" column="76568" shadowCol="118090" srcRow="2165" trgRow="4010" color="EX-dark-magenta" />
    <link srcID="10214" trgID="13409" rel="pRr" directed="false" shadow="false" column="76569" shadowCol="118091" srcRow="2165" trgRow="4019" color="EX-dark-green" />
    <link srcID="10214" trgID="13206" rel="pRr" directed="false" shadow="false" column="76570" shadowCol="118092" srcRow="2165" trgRow="4029" color="EX-blue-magenta" />
    <link srcID="10214" trgID="11905" rel="pRr" directed="false" shadow="false" column="76571" shadowCol="118093" srcRow="2165" trgRow="4061" color="EX-yellow-green" />
    <link srcID="13864" trgID="10214" rel="pRr" directed="false" shadow="false" column="76572" shadowCol="118094" srcRow="4183" trgRow="2165" color="EX-magenta" />
    <link srcID="11631" trgID="10214" rel="pRr" directed="false" shadow="false" column="76573" shadowCol="118095" srcRow="4734" trgRow="2165" color="EX-green" />
    <link srcID="10656" trgID="10214" rel="pRr" directed="false" shadow="false" column="76574" shadowCol="118096" srcRow="4992" trgRow="2165" color="EX-yellow" />
    <link srcID="11645" trgID="10214" rel="pRr" directed="false" shadow="false" column="76575" shadowCol="118097" srcRow="5258" trgRow="2165" color="EX-purple" />
    <link srcID="10214" trgID="11634" rel="pRr" directed="false" shadow="false" column="76576" shadowCol="118098" srcRow="2165" trgRow="5350" color="EX-dark-purple" />
    <link srcID="10214" trgID="10675" rel="pRr" directed="false" shadow="false" column="76577" shadowCol="118099" srcRow="2165" trgRow="5351" color="EX-dark-red" />
    <link srcID="11627" trgID="10214" rel="pRr" directed="false" shadow="false" column="76578" shadowCol="118100" srcRow="5352" trgRow="2165" color="EX-pale-green" />
    <link srcID="11626" trgID="10214" rel="pRr" directed="false" shadow="false" column="76579" shadowCol="118101" srcRow="5354" trgRow="2165" color="EX-pale-blue" />
    <link srcID="10214" trgID="12230" rel="pRr" directed="false" shadow="false" column="76580" shadowCol="118102" srcRow="2165" trgRow="5358" color="EX-dark-tan" />
    <link srcID="10214" trgID="12218" rel="pRr" directed="false" shadow="false" column="76581" shadowCol="118103" srcRow="2165" trgRow="5374" color="EX-pale-blue-magenta" />
    <link srcID="12966" trgID="8621" rel="pRr" directed="false" shadow="false" column="76582" shadowCol="118104" srcRow="3279" trgRow="2166" color="EX-pale-yellow orange" />
    <link srcID="8621" trgID="10606" rel="pRr" directed="false" shadow="false" column="76583" shadowCol="118105" srcRow="2166" trgRow="3432" color="EX-medium-magenta" />
    <link srcID="8621" trgID="11904" rel="pRr" directed="false" shadow="false" column="76584" shadowCol="118106" srcRow="2166" trgRow="3662" color="EX-pale-red" />
    <link srcID="11326" trgID="8621" rel="pRr" directed="false" shadow="false" column="76585" shadowCol="118107" srcRow="3863" trgRow="2166" color="EX-pale-cyan" />
    <link srcID="11345" trgID="8621" rel="pRr" directed="false" shadow="false" column="76586" shadowCol="118108" srcRow="3864" trgRow="2166" color="EX-pale-yellow-green" />
    <link srcID="12298" trgID="8621" rel="pRr" directed="false" shadow="false" column="76587" shadowCol="118109" srcRow="4124" trgRow="2166" color="EX-pale-purple" />
    <link srcID="13858" trgID="8621" rel="pRr" directed="false" shadow="false" column="76588" shadowCol="118110" srcRow="4340" trgRow="2166" color="EX-pale-magenta" />
    <link srcID="12773" trgID="8621" rel="pRr" directed="false" shadow="false" column="76589" shadowCol="118111" srcRow="4490" trgRow="2166" color="EX-pale-red-orange" />
    <link srcID="13979" trgID="8621" rel="pRr" directed="false" shadow="false" column="76590" shadowCol="118112" srcRow="4740" trgRow="2166" color="EX-blue" />
    <link srcID="12838" trgID="8621" rel="pRr" directed="false" shadow="false" column="76591" shadowCol="118113" srcRow="4906" trgRow="2166" color="EX-orange" />
    <link srcID="11039" trgID="8621" rel="pRr" directed="false" shadow="false" column="76592" shadowCol="118114" srcRow="4929" trgRow="2166" color="EX-dark-cyan" />
    <link srcID="10757" trgID="8621" rel="pRr" directed="false" shadow="false" column="76593" shadowCol="118115" srcRow="5038" trgRow="2166" color="EX-red" />
    <link srcID="12529" trgID="8621" rel="pRr" directed="false" shadow="false" column="76594" shadowCol="118116" srcRow="5459" trgRow="2166" color="EX-dark-orange" />
    <link srcID="10597" trgID="8621" rel="pRr" directed="false" shadow="false" column="76595" shadowCol="118117" srcRow="5512" trgRow="2166" color="EX-dark-gray-purple" />
    <link srcID="8621" trgID="13773" rel="pRr" directed="false" shadow="false" column="76596" shadowCol="118118" srcRow="2166" trgRow="5519" color="EX-cyan" />
    <link srcID="13819" trgID="8621" rel="pRr" directed="false" shadow="false" column="76597" shadowCol="118119" srcRow="5588" trgRow="2166" color="EX-yellow-orange" />
    <link srcID="10569" trgID="12625" rel="pRr" directed="false" shadow="false" column="76598" shadowCol="118120" srcRow="2167" trgRow="3020" color="EX-pure-blue" />
    <link srcID="10569" trgID="10918" rel="pRr" directed="false" shadow="false" column="76599" shadowCol="118121" srcRow="2167" trgRow="3234" color="EX-dark-yellow-green" />
    <link srcID="10569" trgID="11442" rel="pRr" directed="false" shadow="false" column="76600" shadowCol="118122" srcRow="2167" trgRow="4063" color="EX-dark-magenta" />
    <link srcID="10569" trgID="10842" rel="pRr" directed="false" shadow="false" column="76601" shadowCol="118123" srcRow="2167" trgRow="4187" color="EX-dark-green" />
    <link srcID="10569" trgID="10736" rel="pRr" directed="false" shadow="false" column="76602" shadowCol="118124" srcRow="2167" trgRow="4302" color="EX-blue-magenta" />
    <link srcID="10569" trgID="11440" rel="pRr" directed="false" shadow="false" column="76603" shadowCol="118125" srcRow="2167" trgRow="4460" color="EX-yellow-green" />
    <link srcID="10569" trgID="11443" rel="pRr" directed="false" shadow="false" column="76604" shadowCol="118126" srcRow="2167" trgRow="4485" color="EX-magenta" />
    <link srcID="10569" trgID="11011" rel="pRr" directed="false" shadow="false" column="76605" shadowCol="118127" srcRow="2167" trgRow="4736" color="EX-green" />
    <link srcID="10569" trgID="12732" rel="pRr" directed="false" shadow="false" column="76606" shadowCol="118128" srcRow="2167" trgRow="5001" color="EX-yellow" />
    <link srcID="8373" trgID="11603" rel="pRr" directed="false" shadow="false" column="76607" shadowCol="118129" srcRow="2168" trgRow="2439" color="EX-purple" />
    <link srcID="8373" trgID="11671" rel="pRr" directed="false" shadow="false" column="76608" shadowCol="118130" srcRow="2168" trgRow="3796" color="EX-dark-purple" />
    <link srcID="8373" trgID="12310" rel="pRr" directed="false" shadow="false" column="76609" shadowCol="118131" srcRow="2168" trgRow="4950" color="EX-dark-red" />
    <link srcID="8373" trgID="12314" rel="pRr" directed="false" shadow="false" column="76610" shadowCol="118132" srcRow="2168" trgRow="4987" color="EX-pale-green" />
    <link srcID="10054" trgID="11301" rel="pRr" directed="false" shadow="false" column="76611" shadowCol="118133" srcRow="2169" trgRow="3026" color="EX-pale-blue" />
    <link srcID="10054" trgID="12791" rel="pRr" directed="false" shadow="false" column="76612" shadowCol="118134" srcRow="2169" trgRow="3294" color="EX-dark-tan" />
    <link srcID="10054" trgID="12254" rel="pRr" directed="false" shadow="false" column="76613" shadowCol="118135" srcRow="2169" trgRow="3295" color="EX-pale-blue-magenta" />
    <link srcID="11484" trgID="10054" rel="pRr" directed="false" shadow="false" column="76614" shadowCol="118136" srcRow="3342" trgRow="2169" color="EX-pale-yellow orange" />
    <link srcID="13522" trgID="10054" rel="pRr" directed="false" shadow="false" column="76615" shadowCol="118137" srcRow="3634" trgRow="2169" color="EX-medium-magenta" />
    <link srcID="10054" trgID="11931" rel="pRr" directed="false" shadow="false" column="76616" shadowCol="118138" srcRow="2169" trgRow="3667" color="EX-pale-red" />
    <link srcID="12240" trgID="10054" rel="pRr" directed="false" shadow="false" column="76617" shadowCol="118139" srcRow="3844" trgRow="2169" color="EX-pale-cyan" />
    <link srcID="10054" trgID="12171" rel="pRr" directed="false" shadow="false" column="76618" shadowCol="118140" srcRow="2169" trgRow="4317" color="EX-pale-yellow-green" />
    <link srcID="10054" trgID="13260" rel="pRr" directed="false" shadow="false" column="76619" shadowCol="118141" srcRow="2169" trgRow="4960" color="EX-pale-purple" />
    <link srcID="10054" trgID="12253" rel="pRr" directed="false" shadow="false" column="76620" shadowCol="118142" srcRow="2169" trgRow="5010" color="EX-pale-magenta" />
    <link srcID="12373" trgID="10054" rel="pRr" directed="false" shadow="false" column="76621" shadowCol="118143" srcRow="5594" trgRow="2169" color="EX-pale-red-orange" />
    <link srcID="10054" trgID="12250" rel="pRr" directed="false" shadow="false" column="76622" shadowCol="118144" srcRow="2169" trgRow="5651" color="EX-blue" />
    <link srcID="10054" trgID="12252" rel="pRr" directed="false" shadow="false" column="76623" shadowCol="118145" srcRow="2169" trgRow="5652" color="EX-orange" />
    <link srcID="10553" trgID="11868" rel="pRr" directed="false" shadow="false" column="76624" shadowCol="118146" srcRow="2170" trgRow="4020" color="EX-dark-cyan" />
    <link srcID="9286" trgID="12104" rel="pRr" directed="false" shadow="false" column="76625" shadowCol="118147" srcRow="2171" trgRow="3391" color="EX-red" />
    <link srcID="9286" trgID="13406" rel="pRr" directed="false" shadow="false" column="76626" shadowCol="118148" srcRow="2171" trgRow="3808" color="EX-dark-orange" />
    <link srcID="9286" trgID="12020" rel="pRr" directed="false" shadow="false" column="76627" shadowCol="118149" srcRow="2171" trgRow="3911" color="EX-dark-gray-purple" />
    <link srcID="9286" trgID="13147" rel="pRr" directed="false" shadow="false" column="76628" shadowCol="118150" srcRow="2171" trgRow="3912" color="EX-cyan" />
    <link srcID="9286" trgID="12478" rel="pRr" directed="false" shadow="false" column="76629" shadowCol="118151" srcRow="2171" trgRow="4123" color="EX-yellow-orange" />
    <link srcID="12326" trgID="9286" rel="pRr" directed="false" shadow="false" column="76630" shadowCol="118152" srcRow="4184" trgRow="2171" color="EX-pure-blue" />
    <link srcID="9286" trgID="11640" rel="pRr" directed="false" shadow="false" column="76631" shadowCol="118153" srcRow="2171" trgRow="4262" color="EX-dark-yellow-green" />
    <link srcID="9286" trgID="12872" rel="pRr" directed="false" shadow="false" column="76632" shadowCol="118154" srcRow="2171" trgRow="4286" color="EX-dark-magenta" />
    <link srcID="9286" trgID="10833" rel="pRr" directed="false" shadow="false" column="76633" shadowCol="118155" srcRow="2171" trgRow="4452" color="EX-dark-green" />
    <link srcID="9146" trgID="12104" rel="pRr" directed="false" shadow="false" column="76634" shadowCol="118156" srcRow="2172" trgRow="3391" color="EX-blue-magenta" />
    <link srcID="12020" trgID="9146" rel="pRr" directed="false" shadow="false" column="76635" shadowCol="118157" srcRow="3911" trgRow="2172" color="EX-yellow-green" />
    <link srcID="9146" trgID="13147" rel="pRr" directed="false" shadow="false" column="76636" shadowCol="118158" srcRow="2172" trgRow="3912" color="EX-magenta" />
    <link srcID="12478" trgID="9146" rel="pRr" directed="false" shadow="false" column="76637" shadowCol="118159" srcRow="4123" trgRow="2172" color="EX-green" />
    <link srcID="8687" trgID="10881" rel="pRr" directed="false" shadow="false" column="76638" shadowCol="118160" srcRow="2173" trgRow="2679" color="EX-yellow" />
    <link srcID="8687" trgID="11254" rel="pRr" directed="false" shadow="false" column="76639" shadowCol="118161" srcRow="2173" trgRow="2684" color="EX-purple" />
    <link srcID="8687" trgID="11253" rel="pRr" directed="false" shadow="false" column="76640" shadowCol="118162" srcRow="2173" trgRow="3038" color="EX-dark-purple" />
    <link srcID="8687" trgID="11248" rel="pRr" directed="false" shadow="false" column="76641" shadowCol="118163" srcRow="2173" trgRow="3050" color="EX-dark-red" />
    <link srcID="8687" trgID="10966" rel="pRr" directed="false" shadow="false" column="76642" shadowCol="118164" srcRow="2173" trgRow="3332" color="EX-pale-green" />
    <link srcID="12665" trgID="8687" rel="pRr" directed="false" shadow="false" column="76643" shadowCol="118165" srcRow="3521" trgRow="2173" color="EX-pale-blue" />
    <link srcID="8687" trgID="10710" rel="pRr" directed="false" shadow="false" column="76644" shadowCol="118166" srcRow="2173" trgRow="3526" color="EX-dark-tan" />
    <link srcID="11585" trgID="8687" rel="pRr" directed="false" shadow="false" column="76645" shadowCol="118167" srcRow="3556" trgRow="2173" color="EX-pale-blue-magenta" />
    <link srcID="8687" trgID="10632" rel="pRr" directed="false" shadow="false" column="76646" shadowCol="118168" srcRow="2173" trgRow="3605" color="EX-pale-yellow orange" />
    <link srcID="11574" trgID="8687" rel="pRr" directed="false" shadow="false" column="76647" shadowCol="118169" srcRow="3697" trgRow="2173" color="EX-medium-magenta" />
    <link srcID="8687" trgID="11140" rel="pRr" directed="false" shadow="false" column="76648" shadowCol="118170" srcRow="2173" trgRow="3704" color="EX-pale-red" />
    <link srcID="8687" trgID="14019" rel="pRr" directed="false" shadow="false" column="76649" shadowCol="118171" srcRow="2173" trgRow="3861" color="EX-pale-cyan" />
    <link srcID="8687" trgID="11539" rel="pRr" directed="false" shadow="false" column="76650" shadowCol="118172" srcRow="2173" trgRow="3870" color="EX-pale-yellow-green" />
    <link srcID="8687" trgID="11696" rel="pRr" directed="false" shadow="false" column="76651" shadowCol="118173" srcRow="2173" trgRow="4010" color="EX-pale-purple" />
    <link srcID="8687" trgID="12210" rel="pRr" directed="false" shadow="false" column="76652" shadowCol="118174" srcRow="2173" trgRow="4034" color="EX-pale-magenta" />
    <link srcID="8687" trgID="13765" rel="pRr" directed="false" shadow="false" column="76653" shadowCol="118175" srcRow="2173" trgRow="4084" color="EX-pale-red-orange" />
    <link srcID="8687" trgID="11886" rel="pRr" directed="false" shadow="false" column="76654" shadowCol="118176" srcRow="2173" trgRow="4089" color="EX-blue" />
    <link srcID="10679" trgID="8687" rel="pRr" directed="false" shadow="false" column="76655" shadowCol="118177" srcRow="4093" trgRow="2173" color="EX-orange" />
    <link srcID="10945" trgID="8687" rel="pRr" directed="false" shadow="false" column="76656" shadowCol="118178" srcRow="4129" trgRow="2173" color="EX-dark-cyan" />
    <link srcID="12332" trgID="8687" rel="pRr" directed="false" shadow="false" column="76657" shadowCol="118179" srcRow="4141" trgRow="2173" color="EX-red" />
    <link srcID="8687" trgID="10816" rel="pRr" directed="false" shadow="false" column="76658" shadowCol="118180" srcRow="2173" trgRow="4176" color="EX-dark-orange" />
    <link srcID="8687" trgID="11684" rel="pRr" directed="false" shadow="false" column="76659" shadowCol="118181" srcRow="2173" trgRow="4401" color="EX-dark-gray-purple" />
    <link srcID="8687" trgID="11631" rel="pRr" directed="false" shadow="false" column="76660" shadowCol="118182" srcRow="2173" trgRow="4734" color="EX-cyan" />
    <link srcID="8687" trgID="13151" rel="pRr" directed="false" shadow="false" column="76661" shadowCol="118183" srcRow="2173" trgRow="4746" color="EX-yellow-orange" />
    <link srcID="11637" trgID="8687" rel="pRr" directed="false" shadow="false" column="76662" shadowCol="118184" srcRow="4861" trgRow="2173" color="EX-pure-blue" />
    <link srcID="8687" trgID="13857" rel="pRr" directed="false" shadow="false" column="76663" shadowCol="118185" srcRow="2173" trgRow="4905" color="EX-dark-yellow-green" />
    <link srcID="8687" trgID="13357" rel="pRr" directed="false" shadow="false" column="76664" shadowCol="118186" srcRow="2173" trgRow="4924" color="EX-dark-magenta" />
    <link srcID="8687" trgID="13846" rel="pRr" directed="false" shadow="false" column="76665" shadowCol="118187" srcRow="2173" trgRow="4952" color="EX-dark-green" />
    <link srcID="8687" trgID="13925" rel="pRr" directed="false" shadow="false" column="76666" shadowCol="118188" srcRow="2173" trgRow="4963" color="EX-blue-magenta" />
    <link srcID="8687" trgID="11914" rel="pRr" directed="false" shadow="false" column="76667" shadowCol="118189" srcRow="2173" trgRow="5353" color="EX-yellow-green" />
    <link srcID="8687" trgID="12230" rel="pRr" directed="false" shadow="false" column="76668" shadowCol="118190" srcRow="2173" trgRow="5358" color="EX-magenta" />
    <link srcID="8687" trgID="13813" rel="pRr" directed="false" shadow="false" column="76669" shadowCol="118191" srcRow="2173" trgRow="5359" color="EX-green" />
    <link srcID="8687" trgID="12275" rel="pRr" directed="false" shadow="false" column="76670" shadowCol="118192" srcRow="2173" trgRow="5362" color="EX-yellow" />
    <link srcID="10723" trgID="8687" rel="pRr" directed="false" shadow="false" column="76671" shadowCol="118193" srcRow="5367" trgRow="2173" color="EX-purple" />
    <link srcID="8687" trgID="12221" rel="pRr" directed="false" shadow="false" column="76672" shadowCol="118194" srcRow="2173" trgRow="5369" color="EX-dark-purple" />
    <link srcID="8687" trgID="12218" rel="pRr" directed="false" shadow="false" column="76673" shadowCol="118195" srcRow="2173" trgRow="5374" color="EX-dark-red" />
    <link srcID="8687" trgID="10766" rel="pRr" directed="false" shadow="false" column="76674" shadowCol="118196" srcRow="2173" trgRow="5375" color="EX-pale-green" />
    <link srcID="8687" trgID="13114" rel="pRr" directed="false" shadow="false" column="76675" shadowCol="118197" srcRow="2173" trgRow="5411" color="EX-pale-blue" />
    <link srcID="8687" trgID="10855" rel="pRr" directed="false" shadow="false" column="76676" shadowCol="118198" srcRow="2173" trgRow="5453" color="EX-dark-tan" />
    <link srcID="8687" trgID="13396" rel="pRr" directed="false" shadow="false" column="76677" shadowCol="118199" srcRow="2173" trgRow="5460" color="EX-pale-blue-magenta" />
    <link srcID="8687" trgID="13811" rel="pRr" directed="false" shadow="false" column="76678" shadowCol="118200" srcRow="2173" trgRow="5482" color="EX-pale-yellow orange" />
    <link srcID="8687" trgID="11481" rel="pRr" directed="false" shadow="false" column="76679" shadowCol="118201" srcRow="2173" trgRow="5486" color="EX-medium-magenta" />
    <link srcID="8687" trgID="10976" rel="pRr" directed="false" shadow="false" column="76680" shadowCol="118202" srcRow="2173" trgRow="5491" color="EX-pale-red" />
    <link srcID="8687" trgID="13282" rel="pRr" directed="false" shadow="false" column="76681" shadowCol="118203" srcRow="2173" trgRow="5499" color="EX-pale-cyan" />
    <link srcID="8687" trgID="13544" rel="pRr" directed="false" shadow="false" column="76682" shadowCol="118204" srcRow="2173" trgRow="5738" color="EX-pale-yellow-green" />
    <link srcID="8687" trgID="10771" rel="pRr" directed="false" shadow="false" column="76683" shadowCol="118205" srcRow="2173" trgRow="5745" color="EX-pale-purple" />
    <link srcID="11601" trgID="8687" rel="pRr" directed="false" shadow="false" column="76684" shadowCol="118206" srcRow="5752" trgRow="2173" color="EX-pale-magenta" />
    <link srcID="10143" trgID="10975" rel="pRr" directed="false" shadow="false" column="76685" shadowCol="118207" srcRow="2174" trgRow="2416" color="EX-pale-red-orange" />
    <link srcID="10143" trgID="11835" rel="pRr" directed="false" shadow="false" column="76686" shadowCol="118208" srcRow="2174" trgRow="3304" color="EX-blue" />
    <link srcID="10143" trgID="14019" rel="pRr" directed="false" shadow="false" column="76687" shadowCol="118209" srcRow="2174" trgRow="3861" color="EX-orange" />
    <link srcID="10143" trgID="11508" rel="pRr" directed="false" shadow="false" column="76688" shadowCol="118210" srcRow="2174" trgRow="3869" color="EX-dark-cyan" />
    <link srcID="10840" trgID="10143" rel="pRr" directed="false" shadow="false" column="76689" shadowCol="118211" srcRow="3917" trgRow="2174" color="EX-red" />
    <link srcID="10143" trgID="12335" rel="pRr" directed="false" shadow="false" column="76690" shadowCol="118212" srcRow="2174" trgRow="3939" color="EX-dark-orange" />
    <link srcID="10143" trgID="12210" rel="pRr" directed="false" shadow="false" column="76691" shadowCol="118213" srcRow="2174" trgRow="4034" color="EX-dark-gray-purple" />
    <link srcID="10143" trgID="11886" rel="pRr" directed="false" shadow="false" column="76692" shadowCol="118214" srcRow="2174" trgRow="4089" color="EX-cyan" />
    <link srcID="10143" trgID="10679" rel="pRr" directed="false" shadow="false" column="76693" shadowCol="118215" srcRow="2174" trgRow="4093" color="EX-yellow-orange" />
    <link srcID="10143" trgID="12332" rel="pRr" directed="false" shadow="false" column="76694" shadowCol="118216" srcRow="2174" trgRow="4141" color="EX-pure-blue" />
    <link srcID="10143" trgID="13857" rel="pRr" directed="false" shadow="false" column="76695" shadowCol="118217" srcRow="2174" trgRow="4905" color="EX-dark-yellow-green" />
    <link srcID="10143" trgID="11596" rel="pRr" directed="false" shadow="false" column="76696" shadowCol="118218" srcRow="2174" trgRow="4969" color="EX-dark-magenta" />
    <link srcID="10143" trgID="11621" rel="pRr" directed="false" shadow="false" column="76697" shadowCol="118219" srcRow="2174" trgRow="4999" color="EX-dark-green" />
    <link srcID="13176" trgID="10143" rel="pRr" directed="false" shadow="false" column="76698" shadowCol="118220" srcRow="5092" trgRow="2174" color="EX-blue-magenta" />
    <link srcID="10143" trgID="12230" rel="pRr" directed="false" shadow="false" column="76699" shadowCol="118221" srcRow="2174" trgRow="5358" color="EX-yellow-green" />
    <link srcID="10143" trgID="10723" rel="pRr" directed="false" shadow="false" column="76700" shadowCol="118222" srcRow="2174" trgRow="5367" color="EX-magenta" />
    <link srcID="10143" trgID="12221" rel="pRr" directed="false" shadow="false" column="76701" shadowCol="118223" srcRow="2174" trgRow="5369" color="EX-green" />
    <link srcID="10143" trgID="10771" rel="pRr" directed="false" shadow="false" column="76702" shadowCol="118224" srcRow="2174" trgRow="5745" color="EX-yellow" />
    <link srcID="10143" trgID="11599" rel="pRr" directed="false" shadow="false" column="76703" shadowCol="118225" srcRow="2174" trgRow="5760" color="EX-purple" />
    <link srcID="11603" trgID="8372" rel="pRr" directed="false" shadow="false" column="76704" shadowCol="118226" srcRow="2439" trgRow="2175" color="EX-dark-purple" />
    <link srcID="12184" trgID="8372" rel="pRr" directed="false" shadow="false" column="76705" shadowCol="118227" srcRow="3266" trgRow="2175" color="EX-dark-red" />
    <link srcID="13808" trgID="8372" rel="pRr" directed="false" shadow="false" column="76706" shadowCol="118228" srcRow="3485" trgRow="2175" color="EX-pale-green" />
    <link srcID="12665" trgID="8372" rel="pRr" directed="false" shadow="false" column="76707" shadowCol="118229" srcRow="3521" trgRow="2175" color="EX-pale-blue" />
    <link srcID="13032" trgID="8372" rel="pRr" directed="false" shadow="false" column="76708" shadowCol="118230" srcRow="3734" trgRow="2175" color="EX-dark-tan" />
    <link srcID="12223" trgID="8372" rel="pRr" directed="false" shadow="false" column="76709" shadowCol="118231" srcRow="3790" trgRow="2175" color="EX-pale-blue-magenta" />
    <link srcID="11522" trgID="8372" rel="pRr" directed="false" shadow="false" column="76710" shadowCol="118232" srcRow="3875" trgRow="2175" color="EX-pale-yellow orange" />
    <link srcID="12699" trgID="8372" rel="pRr" directed="false" shadow="false" column="76711" shadowCol="118233" srcRow="4100" trgRow="2175" color="EX-medium-magenta" />
    <link srcID="13709" trgID="8372" rel="pRr" directed="false" shadow="false" column="76712" shadowCol="118234" srcRow="4293" trgRow="2175" color="EX-pale-red" />
    <link srcID="10855" trgID="8372" rel="pRr" directed="false" shadow="false" column="76713" shadowCol="118235" srcRow="5453" trgRow="2175" color="EX-pale-cyan" />
    <link srcID="11383" trgID="8372" rel="pRr" directed="false" shadow="false" column="76714" shadowCol="118236" srcRow="5508" trgRow="2175" color="EX-pale-yellow-green" />
    <link srcID="13448" trgID="8372" rel="pRr" directed="false" shadow="false" column="76715" shadowCol="118237" srcRow="5690" trgRow="2175" color="EX-pale-purple" />
    <link srcID="11573" trgID="8372" rel="pRr" directed="false" shadow="false" column="76716" shadowCol="118238" srcRow="5728" trgRow="2175" color="EX-pale-magenta" />
    <link srcID="11294" trgID="10573" rel="pRr" directed="false" shadow="false" column="76717" shadowCol="118239" srcRow="2489" trgRow="2176" color="EX-pale-red-orange" />
    <link srcID="11351" trgID="10573" rel="pRr" directed="false" shadow="false" column="76718" shadowCol="118240" srcRow="2712" trgRow="2176" color="EX-blue" />
    <link srcID="10985" trgID="10573" rel="pRr" directed="false" shadow="false" column="76719" shadowCol="118241" srcRow="3290" trgRow="2176" color="EX-orange" />
    <link srcID="13931" trgID="10573" rel="pRr" directed="false" shadow="false" column="76720" shadowCol="118242" srcRow="3299" trgRow="2176" color="EX-dark-cyan" />
    <link srcID="11475" trgID="10573" rel="pRr" directed="false" shadow="false" column="76721" shadowCol="118243" srcRow="3358" trgRow="2176" color="EX-red" />
    <link srcID="10794" trgID="10573" rel="pRr" directed="false" shadow="false" column="76722" shadowCol="118244" srcRow="3375" trgRow="2176" color="EX-dark-orange" />
    <link srcID="12419" trgID="10573" rel="pRr" directed="false" shadow="false" column="76723" shadowCol="118245" srcRow="3481" trgRow="2176" color="EX-dark-gray-purple" />
    <link srcID="10792" trgID="10573" rel="pRr" directed="false" shadow="false" column="76724" shadowCol="118246" srcRow="3522" trgRow="2176" color="EX-cyan" />
    <link srcID="13944" trgID="10573" rel="pRr" directed="false" shadow="false" column="76725" shadowCol="118247" srcRow="3524" trgRow="2176" color="EX-yellow-orange" />
    <link srcID="13322" trgID="10573" rel="pRr" directed="false" shadow="false" column="76726" shadowCol="118248" srcRow="3671" trgRow="2176" color="EX-pure-blue" />
    <link srcID="13182" trgID="10573" rel="pRr" directed="false" shadow="false" column="76727" shadowCol="118249" srcRow="3783" trgRow="2176" color="EX-dark-yellow-green" />
    <link srcID="10811" trgID="10573" rel="pRr" directed="false" shadow="false" column="76728" shadowCol="118250" srcRow="3794" trgRow="2176" color="EX-dark-magenta" />
    <link srcID="12174" trgID="10573" rel="pRr" directed="false" shadow="false" column="76729" shadowCol="118251" srcRow="3834" trgRow="2176" color="EX-dark-green" />
    <link srcID="13477" trgID="10573" rel="pRr" directed="false" shadow="false" column="76730" shadowCol="118252" srcRow="3839" trgRow="2176" color="EX-blue-magenta" />
    <link srcID="13945" trgID="10573" rel="pRr" directed="false" shadow="false" column="76731" shadowCol="118253" srcRow="3878" trgRow="2176" color="EX-yellow-green" />
    <link srcID="13142" trgID="10573" rel="pRr" directed="false" shadow="false" column="76732" shadowCol="118254" srcRow="3962" trgRow="2176" color="EX-magenta" />
    <link srcID="11677" trgID="10573" rel="pRr" directed="false" shadow="false" column="76733" shadowCol="118255" srcRow="3973" trgRow="2176" color="EX-green" />
    <link srcID="13860" trgID="10573" rel="pRr" directed="false" shadow="false" column="76734" shadowCol="118256" srcRow="4009" trgRow="2176" color="EX-yellow" />
    <link srcID="11086" trgID="10573" rel="pRr" directed="false" shadow="false" column="76735" shadowCol="118257" srcRow="4115" trgRow="2176" color="EX-purple" />
    <link srcID="13121" trgID="10573" rel="pRr" directed="false" shadow="false" column="76736" shadowCol="118258" srcRow="4119" trgRow="2176" color="EX-dark-purple" />
    <link srcID="13782" trgID="10573" rel="pRr" directed="false" shadow="false" column="76737" shadowCol="118259" srcRow="4229" trgRow="2176" color="EX-dark-red" />
    <link srcID="11602" trgID="10573" rel="pRr" directed="false" shadow="false" column="76738" shadowCol="118260" srcRow="4235" trgRow="2176" color="EX-pale-green" />
    <link srcID="12367" trgID="10573" rel="pRr" directed="false" shadow="false" column="76739" shadowCol="118261" srcRow="4261" trgRow="2176" color="EX-pale-blue" />
    <link srcID="10573" trgID="11156" rel="pRr" directed="false" shadow="false" column="76740" shadowCol="118262" srcRow="2176" trgRow="4376" color="EX-dark-tan" />
    <link srcID="10789" trgID="10573" rel="pRr" directed="false" shadow="false" column="76741" shadowCol="118263" srcRow="4468" trgRow="2176" color="EX-pale-blue-magenta" />
    <link srcID="10948" trgID="10573" rel="pRr" directed="false" shadow="false" column="76742" shadowCol="118264" srcRow="4719" trgRow="2176" color="EX-pale-yellow orange" />
    <link srcID="12854" trgID="10573" rel="pRr" directed="false" shadow="false" column="76743" shadowCol="118265" srcRow="4745" trgRow="2176" color="EX-medium-magenta" />
    <link srcID="13113" trgID="10573" rel="pRr" directed="false" shadow="false" column="76744" shadowCol="118266" srcRow="4764" trgRow="2176" color="EX-pale-red" />
    <link srcID="13935" trgID="10573" rel="pRr" directed="false" shadow="false" column="76745" shadowCol="118267" srcRow="4819" trgRow="2176" color="EX-pale-cyan" />
    <link srcID="11557" trgID="10573" rel="pRr" directed="false" shadow="false" column="76746" shadowCol="118268" srcRow="4838" trgRow="2176" color="EX-pale-yellow-green" />
    <link srcID="11637" trgID="10573" rel="pRr" directed="false" shadow="false" column="76747" shadowCol="118269" srcRow="4861" trgRow="2176" color="EX-pale-purple" />
    <link srcID="10573" trgID="11419" rel="pRr" directed="false" shadow="false" column="76748" shadowCol="118270" srcRow="2176" trgRow="4895" color="EX-pale-magenta" />
    <link srcID="11587" trgID="10573" rel="pRr" directed="false" shadow="false" column="76749" shadowCol="118271" srcRow="5030" trgRow="2176" color="EX-pale-red-orange" />
    <link srcID="13813" trgID="10573" rel="pRr" directed="false" shadow="false" column="76750" shadowCol="118272" srcRow="5359" trgRow="2176" color="EX-blue" />
    <link srcID="12930" trgID="10573" rel="pRr" directed="false" shadow="false" column="76751" shadowCol="118273" srcRow="5387" trgRow="2176" color="EX-orange" />
    <link srcID="10573" trgID="13016" rel="pRr" directed="false" shadow="false" column="76752" shadowCol="118274" srcRow="2176" trgRow="5409" color="EX-dark-cyan" />
    <link srcID="11312" trgID="10573" rel="pRr" directed="false" shadow="false" column="76753" shadowCol="118275" srcRow="5422" trgRow="2176" color="EX-red" />
    <link srcID="10573" trgID="10749" rel="pRr" directed="false" shadow="false" column="76754" shadowCol="118276" srcRow="2176" trgRow="5426" color="EX-dark-orange" />
    <link srcID="10349" trgID="12217" rel="pRr" directed="false" shadow="false" column="76755" shadowCol="118277" srcRow="2177" trgRow="2468" color="EX-dark-gray-purple" />
    <link srcID="10349" trgID="12229" rel="pRr" directed="false" shadow="false" column="76756" shadowCol="118278" srcRow="2177" trgRow="3690" color="EX-cyan" />
    <link srcID="10349" trgID="12223" rel="pRr" directed="false" shadow="false" column="76757" shadowCol="118279" srcRow="2177" trgRow="3790" color="EX-yellow-orange" />
    <link srcID="10349" trgID="12210" rel="pRr" directed="false" shadow="false" column="76758" shadowCol="118280" srcRow="2177" trgRow="4034" color="EX-pure-blue" />
    <link srcID="10349" trgID="12199" rel="pRr" directed="false" shadow="false" column="76759" shadowCol="118281" srcRow="2177" trgRow="4104" color="EX-dark-yellow-green" />
    <link srcID="10349" trgID="12238" rel="pRr" directed="false" shadow="false" column="76760" shadowCol="118282" srcRow="2177" trgRow="4866" color="EX-dark-magenta" />
    <link srcID="10349" trgID="12200" rel="pRr" directed="false" shadow="false" column="76761" shadowCol="118283" srcRow="2177" trgRow="4933" color="EX-dark-green" />
    <link srcID="10349" trgID="12209" rel="pRr" directed="false" shadow="false" column="76762" shadowCol="118284" srcRow="2177" trgRow="5130" color="EX-blue-magenta" />
    <link srcID="10349" trgID="12230" rel="pRr" directed="false" shadow="false" column="76763" shadowCol="118285" srcRow="2177" trgRow="5358" color="EX-yellow-green" />
    <link srcID="10349" trgID="12206" rel="pRr" directed="false" shadow="false" column="76764" shadowCol="118286" srcRow="2177" trgRow="5364" color="EX-magenta" />
    <link srcID="10349" trgID="12221" rel="pRr" directed="false" shadow="false" column="76765" shadowCol="118287" srcRow="2177" trgRow="5369" color="EX-green" />
    <link srcID="10349" trgID="12218" rel="pRr" directed="false" shadow="false" column="76766" shadowCol="118288" srcRow="2177" trgRow="5374" color="EX-yellow" />
    <link srcID="10349" trgID="12216" rel="pRr" directed="false" shadow="false" column="76767" shadowCol="118289" srcRow="2177" trgRow="5430" color="EX-purple" />
    <link srcID="10349" trgID="12191" rel="pRr" directed="false" shadow="false" column="76768" shadowCol="118290" srcRow="2177" trgRow="5679" color="EX-dark-purple" />
    <link srcID="10383" trgID="12593" rel="pRr" directed="false" shadow="false" column="76769" shadowCol="118291" srcRow="2178" trgRow="3258" color="EX-dark-red" />
    <link srcID="10383" trgID="10966" rel="pRr" directed="false" shadow="false" column="76770" shadowCol="118292" srcRow="2178" trgRow="3332" color="EX-pale-green" />
    <link srcID="10383" trgID="10713" rel="pRr" directed="false" shadow="false" column="76771" shadowCol="118293" srcRow="2178" trgRow="3370" color="EX-pale-blue" />
    <link srcID="10383" trgID="13650" rel="pRr" directed="false" shadow="false" column="76772" shadowCol="118294" srcRow="2178" trgRow="4011" color="EX-dark-tan" />
    <link srcID="10383" trgID="10961" rel="pRr" directed="false" shadow="false" column="76773" shadowCol="118295" srcRow="2178" trgRow="4762" color="EX-pale-blue-magenta" />
    <link srcID="11578" trgID="10383" rel="pRr" directed="false" shadow="false" column="76774" shadowCol="118296" srcRow="4928" trgRow="2178" color="EX-pale-yellow orange" />
    <link srcID="10383" trgID="12024" rel="pRr" directed="false" shadow="false" column="76775" shadowCol="118297" srcRow="2178" trgRow="5516" color="EX-medium-magenta" />
    <link srcID="11576" trgID="10383" rel="pRr" directed="false" shadow="false" column="76776" shadowCol="118298" srcRow="5589" trgRow="2178" color="EX-pale-red" />
    <link srcID="10383" trgID="13531" rel="pRr" directed="false" shadow="false" column="76777" shadowCol="118299" srcRow="2178" trgRow="5680" color="EX-pale-cyan" />
    <link srcID="10383" trgID="13530" rel="pRr" directed="false" shadow="false" column="76778" shadowCol="118300" srcRow="2178" trgRow="5681" color="EX-pale-yellow-green" />
    <link srcID="10383" trgID="13804" rel="pRr" directed="false" shadow="false" column="76779" shadowCol="118301" srcRow="2178" trgRow="5814" color="EX-pale-purple" />
    <link srcID="10383" trgID="13824" rel="pRr" directed="false" shadow="false" column="76780" shadowCol="118302" srcRow="2178" trgRow="5815" color="EX-pale-magenta" />
    <link srcID="11380" trgID="10335" rel="pRr" directed="false" shadow="false" column="76781" shadowCol="118303" srcRow="3235" trgRow="2179" color="EX-pale-red-orange" />
    <link srcID="12305" trgID="10335" rel="pRr" directed="false" shadow="false" column="76782" shadowCol="118304" srcRow="3241" trgRow="2179" color="EX-blue" />
    <link srcID="10794" trgID="10335" rel="pRr" directed="false" shadow="false" column="76783" shadowCol="118305" srcRow="3375" trgRow="2179" color="EX-orange" />
    <link srcID="12826" trgID="10335" rel="pRr" directed="false" shadow="false" column="76784" shadowCol="118306" srcRow="3397" trgRow="2179" color="EX-dark-cyan" />
    <link srcID="10635" trgID="10335" rel="pRr" directed="false" shadow="false" column="76785" shadowCol="118307" srcRow="3402" trgRow="2179" color="EX-red" />
    <link srcID="11639" trgID="10335" rel="pRr" directed="false" shadow="false" column="76786" shadowCol="118308" srcRow="3695" trgRow="2179" color="EX-dark-orange" />
    <link srcID="13240" trgID="10335" rel="pRr" directed="false" shadow="false" column="76787" shadowCol="118309" srcRow="3703" trgRow="2179" color="EX-dark-gray-purple" />
    <link srcID="11752" trgID="10335" rel="pRr" directed="false" shadow="false" column="76788" shadowCol="118310" srcRow="3737" trgRow="2179" color="EX-cyan" />
    <link srcID="12223" trgID="10335" rel="pRr" directed="false" shadow="false" column="76789" shadowCol="118311" srcRow="3790" trgRow="2179" color="EX-yellow-orange" />
    <link srcID="11534" trgID="10335" rel="pRr" directed="false" shadow="false" column="76790" shadowCol="118312" srcRow="3837" trgRow="2179" color="EX-pure-blue" />
    <link srcID="13641" trgID="10335" rel="pRr" directed="false" shadow="false" column="76791" shadowCol="118313" srcRow="3980" trgRow="2179" color="EX-dark-yellow-green" />
    <link srcID="11880" trgID="10335" rel="pRr" directed="false" shadow="false" column="76792" shadowCol="118314" srcRow="3995" trgRow="2179" color="EX-dark-magenta" />
    <link srcID="11865" trgID="10335" rel="pRr" directed="false" shadow="false" column="76793" shadowCol="118315" srcRow="4000" trgRow="2179" color="EX-dark-green" />
    <link srcID="13436" trgID="10335" rel="pRr" directed="false" shadow="false" column="76794" shadowCol="118316" srcRow="4051" trgRow="2179" color="EX-blue-magenta" />
    <link srcID="12199" trgID="10335" rel="pRr" directed="false" shadow="false" column="76795" shadowCol="118317" srcRow="4104" trgRow="2179" color="EX-yellow-green" />
    <link srcID="11032" trgID="10335" rel="pRr" directed="false" shadow="false" column="76796" shadowCol="118318" srcRow="4157" trgRow="2179" color="EX-magenta" />
    <link srcID="12743" trgID="10335" rel="pRr" directed="false" shadow="false" column="76797" shadowCol="118319" srcRow="4236" trgRow="2179" color="EX-green" />
    <link srcID="13208" trgID="10335" rel="pRr" directed="false" shadow="false" column="76798" shadowCol="118320" srcRow="4255" trgRow="2179" color="EX-yellow" />
    <link srcID="11022" trgID="10335" rel="pRr" directed="false" shadow="false" column="76799" shadowCol="118321" srcRow="4288" trgRow="2179" color="EX-purple" />
    <link srcID="11981" trgID="10335" rel="pRr" directed="false" shadow="false" column="76800" shadowCol="118322" srcRow="4430" trgRow="2179" color="EX-dark-purple" />
    <link srcID="11219" trgID="10335" rel="pRr" directed="false" shadow="false" column="76801" shadowCol="118323" srcRow="4462" trgRow="2179" color="EX-dark-red" />
    <link srcID="10846" trgID="10335" rel="pRr" directed="false" shadow="false" column="76802" shadowCol="118324" srcRow="4721" trgRow="2179" color="EX-pale-green" />
    <link srcID="12301" trgID="10335" rel="pRr" directed="false" shadow="false" column="76803" shadowCol="118325" srcRow="4728" trgRow="2179" color="EX-pale-blue" />
    <link srcID="10961" trgID="10335" rel="pRr" directed="false" shadow="false" column="76804" shadowCol="118326" srcRow="4762" trgRow="2179" color="EX-dark-tan" />
    <link srcID="12009" trgID="10335" rel="pRr" directed="false" shadow="false" column="76805" shadowCol="118327" srcRow="4859" trgRow="2179" color="EX-pale-blue-magenta" />
    <link srcID="12530" trgID="10335" rel="pRr" directed="false" shadow="false" column="76806" shadowCol="118328" srcRow="4925" trgRow="2179" color="EX-pale-yellow orange" />
    <link srcID="10890" trgID="10335" rel="pRr" directed="false" shadow="false" column="76807" shadowCol="118329" srcRow="5397" trgRow="2179" color="EX-medium-magenta" />
    <link srcID="13016" trgID="10335" rel="pRr" directed="false" shadow="false" column="76808" shadowCol="118330" srcRow="5409" trgRow="2179" color="EX-pale-red" />
    <link srcID="12957" trgID="10335" rel="pRr" directed="false" shadow="false" column="76809" shadowCol="118331" srcRow="5450" trgRow="2179" color="EX-pale-cyan" />
    <link srcID="12308" trgID="10335" rel="pRr" directed="false" shadow="false" column="76810" shadowCol="118332" srcRow="5528" trgRow="2179" color="EX-pale-yellow-green" />
    <link srcID="10896" trgID="10335" rel="pRr" directed="false" shadow="false" column="76811" shadowCol="118333" srcRow="5530" trgRow="2179" color="EX-pale-purple" />
    <link srcID="9300" trgID="11536" rel="pRr" directed="false" shadow="false" column="76812" shadowCol="118334" srcRow="2180" trgRow="3345" color="EX-pale-magenta" />
    <link srcID="9300" trgID="11128" rel="pRr" directed="false" shadow="false" column="76813" shadowCol="118335" srcRow="2180" trgRow="3380" color="EX-pale-red-orange" />
    <link srcID="9300" trgID="11785" rel="pRr" directed="false" shadow="false" column="76814" shadowCol="118336" srcRow="2180" trgRow="3449" color="EX-blue" />
    <link srcID="9300" trgID="11501" rel="pRr" directed="false" shadow="false" column="76815" shadowCol="118337" srcRow="2180" trgRow="3454" color="EX-orange" />
    <link srcID="9300" trgID="12689" rel="pRr" directed="false" shadow="false" column="76816" shadowCol="118338" srcRow="2180" trgRow="3456" color="EX-dark-cyan" />
    <link srcID="9300" trgID="10619" rel="pRr" directed="false" shadow="false" column="76817" shadowCol="118339" srcRow="2180" trgRow="3463" color="EX-red" />
    <link srcID="9300" trgID="12613" rel="pRr" directed="false" shadow="false" column="76818" shadowCol="118340" srcRow="2180" trgRow="3466" color="EX-dark-orange" />
    <link srcID="9300" trgID="12535" rel="pRr" directed="false" shadow="false" column="76819" shadowCol="118341" srcRow="2180" trgRow="3471" color="EX-dark-gray-purple" />
    <link srcID="9300" trgID="11823" rel="pRr" directed="false" shadow="false" column="76820" shadowCol="118342" srcRow="2180" trgRow="3473" color="EX-cyan" />
    <link srcID="9300" trgID="11585" rel="pRr" directed="false" shadow="false" column="76821" shadowCol="118343" srcRow="2180" trgRow="3556" color="EX-yellow-orange" />
    <link srcID="9300" trgID="11555" rel="pRr" directed="false" shadow="false" column="76822" shadowCol="118344" srcRow="2180" trgRow="3652" color="EX-pure-blue" />
    <link srcID="9300" trgID="11129" rel="pRr" directed="false" shadow="false" column="76823" shadowCol="118345" srcRow="2180" trgRow="3654" color="EX-dark-yellow-green" />
    <link srcID="9300" trgID="13598" rel="pRr" directed="false" shadow="false" column="76824" shadowCol="118346" srcRow="2180" trgRow="3685" color="EX-dark-magenta" />
    <link srcID="9300" trgID="11155" rel="pRr" directed="false" shadow="false" column="76825" shadowCol="118347" srcRow="2180" trgRow="3687" color="EX-dark-green" />
    <link srcID="11768" trgID="9300" rel="pRr" directed="false" shadow="false" column="76826" shadowCol="118348" srcRow="3696" trgRow="2180" color="EX-blue-magenta" />
    <link srcID="9300" trgID="12979" rel="pRr" directed="false" shadow="false" column="76827" shadowCol="118349" srcRow="2180" trgRow="3716" color="EX-yellow-green" />
    <link srcID="9300" trgID="11866" rel="pRr" directed="false" shadow="false" column="76828" shadowCol="118350" srcRow="2180" trgRow="3806" color="EX-magenta" />
    <link srcID="9300" trgID="13863" rel="pRr" directed="false" shadow="false" column="76829" shadowCol="118351" srcRow="2180" trgRow="4055" color="EX-green" />
    <link srcID="9300" trgID="13694" rel="pRr" directed="false" shadow="false" column="76830" shadowCol="118352" srcRow="2180" trgRow="4116" color="EX-yellow" />
    <link srcID="9300" trgID="12326" rel="pRr" directed="false" shadow="false" column="76831" shadowCol="118353" srcRow="2180" trgRow="4184" color="EX-purple" />
    <link srcID="9300" trgID="11783" rel="pRr" directed="false" shadow="false" column="76832" shadowCol="118354" srcRow="2180" trgRow="4711" color="EX-dark-purple" />
    <link srcID="9300" trgID="11653" rel="pRr" directed="false" shadow="false" column="76833" shadowCol="118355" srcRow="2180" trgRow="5110" color="EX-dark-red" />
    <link srcID="9300" trgID="12990" rel="pRr" directed="false" shadow="false" column="76834" shadowCol="118356" srcRow="2180" trgRow="5157" color="EX-pale-green" />
    <link srcID="9300" trgID="12360" rel="pRr" directed="false" shadow="false" column="76835" shadowCol="118357" srcRow="2180" trgRow="5657" color="EX-pale-blue" />
    <link srcID="13422" trgID="10284" rel="pRr" directed="false" shadow="false" column="76836" shadowCol="118358" srcRow="3226" trgRow="2181" color="EX-dark-tan" />
    <link srcID="10284" trgID="12608" rel="pRr" directed="false" shadow="false" column="76837" shadowCol="118359" srcRow="2181" trgRow="3265" color="EX-pale-blue-magenta" />
    <link srcID="10284" trgID="12637" rel="pRr" directed="false" shadow="false" column="76838" shadowCol="118360" srcRow="2181" trgRow="3274" color="EX-pale-yellow orange" />
    <link srcID="10284" trgID="11837" rel="pRr" directed="false" shadow="false" column="76839" shadowCol="118361" srcRow="2181" trgRow="3305" color="EX-medium-magenta" />
    <link srcID="10284" trgID="13893" rel="pRr" directed="false" shadow="false" column="76840" shadowCol="118362" srcRow="2181" trgRow="3341" color="EX-pale-red" />
    <link srcID="12520" trgID="10284" rel="pRr" directed="false" shadow="false" column="76841" shadowCol="118363" srcRow="3412" trgRow="2181" color="EX-pale-cyan" />
    <link srcID="10284" trgID="10939" rel="pRr" directed="false" shadow="false" column="76842" shadowCol="118364" srcRow="2181" trgRow="3413" color="EX-pale-yellow-green" />
    <link srcID="10284" trgID="10937" rel="pRr" directed="false" shadow="false" column="76843" shadowCol="118365" srcRow="2181" trgRow="3414" color="EX-pale-purple" />
    <link srcID="10284" trgID="13832" rel="pRr" directed="false" shadow="false" column="76844" shadowCol="118366" srcRow="2181" trgRow="3417" color="EX-pale-magenta" />
    <link srcID="10284" trgID="11452" rel="pRr" directed="false" shadow="false" column="76845" shadowCol="118367" srcRow="2181" trgRow="3418" color="EX-pale-red-orange" />
    <link srcID="13877" trgID="10284" rel="pRr" directed="false" shadow="false" column="76846" shadowCol="118368" srcRow="3420" trgRow="2181" color="EX-blue" />
    <link srcID="10284" trgID="10610" rel="pRr" directed="false" shadow="false" column="76847" shadowCol="118369" srcRow="2181" trgRow="3423" color="EX-orange" />
    <link srcID="10284" trgID="10621" rel="pRr" directed="false" shadow="false" column="76848" shadowCol="118370" srcRow="2181" trgRow="3483" color="EX-dark-cyan" />
    <link srcID="11669" trgID="10284" rel="pRr" directed="false" shadow="false" column="76849" shadowCol="118371" srcRow="3557" trgRow="2181" color="EX-red" />
    <link srcID="10284" trgID="10925" rel="pRr" directed="false" shadow="false" column="76850" shadowCol="118372" srcRow="2181" trgRow="3799" color="EX-dark-orange" />
    <link srcID="11196" trgID="10284" rel="pRr" directed="false" shadow="false" column="76851" shadowCol="118373" srcRow="4004" trgRow="2181" color="EX-dark-gray-purple" />
    <link srcID="11951" trgID="10284" rel="pRr" directed="false" shadow="false" column="76852" shadowCol="118374" srcRow="4026" trgRow="2181" color="EX-cyan" />
    <link srcID="10284" trgID="13904" rel="pRr" directed="false" shadow="false" column="76853" shadowCol="118375" srcRow="2181" trgRow="4032" color="EX-yellow-orange" />
    <link srcID="13882" trgID="10284" rel="pRr" directed="false" shadow="false" column="76854" shadowCol="118376" srcRow="4058" trgRow="2181" color="EX-pure-blue" />
    <link srcID="10284" trgID="12928" rel="pRr" directed="false" shadow="false" column="76855" shadowCol="118377" srcRow="2181" trgRow="4718" color="EX-dark-yellow-green" />
    <link srcID="10284" trgID="10948" rel="pRr" directed="false" shadow="false" column="76856" shadowCol="118378" srcRow="2181" trgRow="4719" color="EX-dark-magenta" />
    <link srcID="13306" trgID="10284" rel="pRr" directed="false" shadow="false" column="76857" shadowCol="118379" srcRow="4754" trgRow="2181" color="EX-dark-green" />
    <link srcID="10284" trgID="10997" rel="pRr" directed="false" shadow="false" column="76858" shadowCol="118380" srcRow="2181" trgRow="4870" color="EX-blue-magenta" />
    <link srcID="10284" trgID="13978" rel="pRr" directed="false" shadow="false" column="76859" shadowCol="118381" srcRow="2181" trgRow="4874" color="EX-yellow-green" />
    <link srcID="10284" trgID="13083" rel="pRr" directed="false" shadow="false" column="76860" shadowCol="118382" srcRow="2181" trgRow="4909" color="EX-magenta" />
    <link srcID="10284" trgID="13570" rel="pRr" directed="false" shadow="false" column="76861" shadowCol="118383" srcRow="2181" trgRow="4917" color="EX-green" />
    <link srcID="10284" trgID="10921" rel="pRr" directed="false" shadow="false" column="76862" shadowCol="118384" srcRow="2181" trgRow="4926" color="EX-yellow" />
    <link srcID="12200" trgID="10284" rel="pRr" directed="false" shadow="false" column="76863" shadowCol="118385" srcRow="4933" trgRow="2181" color="EX-purple" />
    <link srcID="11853" trgID="10284" rel="pRr" directed="false" shadow="false" column="76864" shadowCol="118386" srcRow="4967" trgRow="2181" color="EX-dark-purple" />
    <link srcID="13361" trgID="10284" rel="pRr" directed="false" shadow="false" column="76865" shadowCol="118387" srcRow="5412" trgRow="2181" color="EX-dark-red" />
    <link srcID="10284" trgID="13077" rel="pRr" directed="false" shadow="false" column="76866" shadowCol="118388" srcRow="2181" trgRow="5415" color="EX-pale-green" />
    <link srcID="10284" trgID="11454" rel="pRr" directed="false" shadow="false" column="76867" shadowCol="118389" srcRow="2181" trgRow="5458" color="EX-pale-blue" />
    <link srcID="9491" trgID="10903" rel="pRr" directed="false" shadow="false" column="76868" shadowCol="118390" srcRow="2182" trgRow="3238" color="EX-dark-tan" />
    <link srcID="9491" trgID="12184" rel="pRr" directed="false" shadow="false" column="76869" shadowCol="118391" srcRow="2182" trgRow="3266" color="EX-pale-blue-magenta" />
    <link srcID="9491" trgID="10845" rel="pRr" directed="false" shadow="false" column="76870" shadowCol="118392" srcRow="2182" trgRow="3285" color="EX-pale-yellow orange" />
    <link srcID="9491" trgID="11582" rel="pRr" directed="false" shadow="false" column="76871" shadowCol="118393" srcRow="2182" trgRow="3301" color="EX-medium-magenta" />
    <link srcID="9491" trgID="11990" rel="pRr" directed="false" shadow="false" column="76872" shadowCol="118394" srcRow="2182" trgRow="3324" color="EX-pale-red" />
    <link srcID="9491" trgID="11916" rel="pRr" directed="false" shadow="false" column="76873" shadowCol="118395" srcRow="2182" trgRow="3339" color="EX-pale-cyan" />
    <link srcID="13393" trgID="9491" rel="pRr" directed="false" shadow="false" column="76874" shadowCol="118396" srcRow="3343" trgRow="2182" color="EX-pale-yellow-green" />
    <link srcID="9491" trgID="13645" rel="pRr" directed="false" shadow="false" column="76875" shadowCol="118397" srcRow="2182" trgRow="3384" color="EX-pale-purple" />
    <link srcID="9491" trgID="12555" rel="pRr" directed="false" shadow="false" column="76876" shadowCol="118398" srcRow="2182" trgRow="3415" color="EX-pale-magenta" />
    <link srcID="9491" trgID="13426" rel="pRr" directed="false" shadow="false" column="76877" shadowCol="118399" srcRow="2182" trgRow="3438" color="EX-pale-red-orange" />
    <link srcID="9491" trgID="11804" rel="pRr" directed="false" shadow="false" column="76878" shadowCol="118400" srcRow="2182" trgRow="3518" color="EX-blue" />
    <link srcID="11092" trgID="9491" rel="pRr" directed="false" shadow="false" column="76879" shadowCol="118401" srcRow="3576" trgRow="2182" color="EX-orange" />
    <link srcID="9491" trgID="11762" rel="pRr" directed="false" shadow="false" column="76880" shadowCol="118402" srcRow="2182" trgRow="3618" color="EX-dark-cyan" />
    <link srcID="9491" trgID="13049" rel="pRr" directed="false" shadow="false" column="76881" shadowCol="118403" srcRow="2182" trgRow="3758" color="EX-red" />
    <link srcID="9491" trgID="13073" rel="pRr" directed="false" shadow="false" column="76882" shadowCol="118404" srcRow="2182" trgRow="3792" color="EX-dark-orange" />
    <link srcID="9491" trgID="11343" rel="pRr" directed="false" shadow="false" column="76883" shadowCol="118405" srcRow="2182" trgRow="3860" color="EX-dark-gray-purple" />
    <link srcID="9491" trgID="13843" rel="pRr" directed="false" shadow="false" column="76884" shadowCol="118406" srcRow="2182" trgRow="3867" color="EX-cyan" />
    <link srcID="9491" trgID="11018" rel="pRr" directed="false" shadow="false" column="76885" shadowCol="118407" srcRow="2182" trgRow="3868" color="EX-yellow-orange" />
    <link srcID="9491" trgID="12285" rel="pRr" directed="false" shadow="false" column="76886" shadowCol="118408" srcRow="2182" trgRow="3874" color="EX-pure-blue" />
    <link srcID="9491" trgID="13757" rel="pRr" directed="false" shadow="false" column="76887" shadowCol="118409" srcRow="2182" trgRow="3877" color="EX-dark-yellow-green" />
    <link srcID="9491" trgID="11909" rel="pRr" directed="false" shadow="false" column="76888" shadowCol="118410" srcRow="2182" trgRow="3883" color="EX-dark-magenta" />
    <link srcID="9491" trgID="11335" rel="pRr" directed="false" shadow="false" column="76889" shadowCol="118411" srcRow="2182" trgRow="3937" color="EX-dark-green" />
    <link srcID="9491" trgID="11971" rel="pRr" directed="false" shadow="false" column="76890" shadowCol="118412" srcRow="2182" trgRow="4003" color="EX-blue-magenta" />
    <link srcID="9491" trgID="12609" rel="pRr" directed="false" shadow="false" column="76891" shadowCol="118413" srcRow="2182" trgRow="4082" color="EX-yellow-green" />
    <link srcID="9491" trgID="13596" rel="pRr" directed="false" shadow="false" column="76892" shadowCol="118414" srcRow="2182" trgRow="4086" color="EX-magenta" />
    <link srcID="11871" trgID="9491" rel="pRr" directed="false" shadow="false" column="76893" shadowCol="118415" srcRow="4110" trgRow="2182" color="EX-green" />
    <link srcID="9491" trgID="13451" rel="pRr" directed="false" shadow="false" column="76894" shadowCol="118416" srcRow="2182" trgRow="4135" color="EX-yellow" />
    <link srcID="9491" trgID="13894" rel="pRr" directed="false" shadow="false" column="76895" shadowCol="118417" srcRow="2182" trgRow="4186" color="EX-purple" />
    <link srcID="9491" trgID="11400" rel="pRr" directed="false" shadow="false" column="76896" shadowCol="118418" srcRow="2182" trgRow="4453" color="EX-dark-purple" />
    <link srcID="9491" trgID="11264" rel="pRr" directed="false" shadow="false" column="76897" shadowCol="118419" srcRow="2182" trgRow="4466" color="EX-dark-red" />
    <link srcID="9491" trgID="13929" rel="pRr" directed="false" shadow="false" column="76898" shadowCol="118420" srcRow="2182" trgRow="4759" color="EX-pale-green" />
    <link srcID="9491" trgID="11030" rel="pRr" directed="false" shadow="false" column="76899" shadowCol="118421" srcRow="2182" trgRow="4774" color="EX-pale-blue" />
    <link srcID="9491" trgID="11952" rel="pRr" directed="false" shadow="false" column="76900" shadowCol="118422" srcRow="2182" trgRow="4920" color="EX-dark-tan" />
    <link srcID="9491" trgID="10663" rel="pRr" directed="false" shadow="false" column="76901" shadowCol="118423" srcRow="2182" trgRow="4921" color="EX-pale-blue-magenta" />
    <link srcID="9491" trgID="13456" rel="pRr" directed="false" shadow="false" column="76902" shadowCol="118424" srcRow="2182" trgRow="5126" color="EX-pale-yellow orange" />
    <link srcID="9491" trgID="13567" rel="pRr" directed="false" shadow="false" column="76903" shadowCol="118425" srcRow="2182" trgRow="5537" color="EX-medium-magenta" />
    <link srcID="9491" trgID="12299" rel="pRr" directed="false" shadow="false" column="76904" shadowCol="118426" srcRow="2182" trgRow="5593" color="EX-pale-red" />
    <link srcID="9491" trgID="10664" rel="pRr" directed="false" shadow="false" column="76905" shadowCol="118427" srcRow="2182" trgRow="5649" color="EX-pale-cyan" />
    <link srcID="9491" trgID="11095" rel="pRr" directed="false" shadow="false" column="76906" shadowCol="118428" srcRow="2182" trgRow="5698" color="EX-pale-yellow-green" />
    <link srcID="9491" trgID="10665" rel="pRr" directed="false" shadow="false" column="76907" shadowCol="118429" srcRow="2182" trgRow="5734" color="EX-pale-purple" />
    <link srcID="13903" trgID="8665" rel="pRr" directed="false" shadow="false" column="76908" shadowCol="118430" srcRow="2463" trgRow="2183" color="EX-pale-magenta" />
    <link srcID="11230" trgID="8665" rel="pRr" directed="false" shadow="false" column="76909" shadowCol="118431" srcRow="2512" trgRow="2183" color="EX-pale-red-orange" />
    <link srcID="11216" trgID="8665" rel="pRr" directed="false" shadow="false" column="76910" shadowCol="118432" srcRow="2704" trgRow="2183" color="EX-blue" />
    <link srcID="8665" trgID="11863" rel="pRr" directed="false" shadow="false" column="76911" shadowCol="118433" srcRow="2183" trgRow="3278" color="EX-orange" />
    <link srcID="12541" trgID="8665" rel="pRr" directed="false" shadow="false" column="76912" shadowCol="118434" srcRow="3322" trgRow="2183" color="EX-dark-cyan" />
    <link srcID="10748" trgID="8665" rel="pRr" directed="false" shadow="false" column="76913" shadowCol="118435" srcRow="3348" trgRow="2183" color="EX-red" />
    <link srcID="8665" trgID="13241" rel="pRr" directed="false" shadow="false" column="76914" shadowCol="118436" srcRow="2183" trgRow="3363" color="EX-dark-orange" />
    <link srcID="10994" trgID="8665" rel="pRr" directed="false" shadow="false" column="76915" shadowCol="118437" srcRow="3387" trgRow="2183" color="EX-dark-gray-purple" />
    <link srcID="12622" trgID="8665" rel="pRr" directed="false" shadow="false" column="76916" shadowCol="118438" srcRow="3655" trgRow="2183" color="EX-cyan" />
    <link srcID="8665" trgID="13094" rel="pRr" directed="false" shadow="false" column="76917" shadowCol="118439" srcRow="2183" trgRow="3785" color="EX-yellow-orange" />
    <link srcID="10826" trgID="8665" rel="pRr" directed="false" shadow="false" column="76918" shadowCol="118440" srcRow="3915" trgRow="2183" color="EX-pure-blue" />
    <link srcID="12598" trgID="8665" rel="pRr" directed="false" shadow="false" column="76919" shadowCol="118441" srcRow="3938" trgRow="2183" color="EX-dark-yellow-green" />
    <link srcID="8665" trgID="13354" rel="pRr" directed="false" shadow="false" column="76920" shadowCol="118442" srcRow="2183" trgRow="3974" color="EX-dark-magenta" />
    <link srcID="13479" trgID="8665" rel="pRr" directed="false" shadow="false" column="76921" shadowCol="118443" srcRow="3981" trgRow="2183" color="EX-dark-green" />
    <link srcID="8665" trgID="12509" rel="pRr" directed="false" shadow="false" column="76922" shadowCol="118444" srcRow="2183" trgRow="3987" color="EX-blue-magenta" />
    <link srcID="8665" trgID="13233" rel="pRr" directed="false" shadow="false" column="76923" shadowCol="118445" srcRow="2183" trgRow="4024" color="EX-yellow-green" />
    <link srcID="8665" trgID="13790" rel="pRr" directed="false" shadow="false" column="76924" shadowCol="118446" srcRow="2183" trgRow="4065" color="EX-magenta" />
    <link srcID="11451" trgID="8665" rel="pRr" directed="false" shadow="false" column="76925" shadowCol="118447" srcRow="4072" trgRow="2183" color="EX-green" />
    <link srcID="11529" trgID="8665" rel="pRr" directed="false" shadow="false" column="76926" shadowCol="118448" srcRow="4079" trgRow="2183" color="EX-yellow" />
    <link srcID="8665" trgID="14033" rel="pRr" directed="false" shadow="false" column="76927" shadowCol="118449" srcRow="2183" trgRow="4139" color="EX-purple" />
    <link srcID="10803" trgID="8665" rel="pRr" directed="false" shadow="false" column="76928" shadowCol="118450" srcRow="4153" trgRow="2183" color="EX-dark-purple" />
    <link srcID="12745" trgID="8665" rel="pRr" directed="false" shadow="false" column="76929" shadowCol="118451" srcRow="4170" trgRow="2183" color="EX-dark-red" />
    <link srcID="8665" trgID="13216" rel="pRr" directed="false" shadow="false" column="76930" shadowCol="118452" srcRow="2183" trgRow="4228" color="EX-pale-green" />
    <link srcID="8665" trgID="11112" rel="pRr" directed="false" shadow="false" column="76931" shadowCol="118453" srcRow="2183" trgRow="4319" color="EX-pale-blue" />
    <link srcID="10846" trgID="8665" rel="pRr" directed="false" shadow="false" column="76932" shadowCol="118454" srcRow="4721" trgRow="2183" color="EX-dark-tan" />
    <link srcID="13907" trgID="8665" rel="pRr" directed="false" shadow="false" column="76933" shadowCol="118455" srcRow="4821" trgRow="2183" color="EX-pale-blue-magenta" />
    <link srcID="12544" trgID="8665" rel="pRr" directed="false" shadow="false" column="76934" shadowCol="118456" srcRow="4919" trgRow="2183" color="EX-pale-yellow orange" />
    <link srcID="11530" trgID="8665" rel="pRr" directed="false" shadow="false" column="76935" shadowCol="118457" srcRow="4947" trgRow="2183" color="EX-medium-magenta" />
    <link srcID="13092" trgID="8665" rel="pRr" directed="false" shadow="false" column="76936" shadowCol="118458" srcRow="5501" trgRow="2183" color="EX-pale-red" />
    <link srcID="11573" trgID="8665" rel="pRr" directed="false" shadow="false" column="76937" shadowCol="118459" srcRow="5728" trgRow="2183" color="EX-pale-cyan" />
    <link srcID="13931" trgID="9586" rel="pRr" directed="false" shadow="false" column="76938" shadowCol="118460" srcRow="3299" trgRow="2184" color="EX-pale-yellow-green" />
    <link srcID="10748" trgID="9586" rel="pRr" directed="false" shadow="false" column="76939" shadowCol="118461" srcRow="3348" trgRow="2184" color="EX-pale-purple" />
    <link srcID="11979" trgID="9586" rel="pRr" directed="false" shadow="false" column="76940" shadowCol="118462" srcRow="3382" trgRow="2184" color="EX-pale-magenta" />
    <link srcID="12285" trgID="9586" rel="pRr" directed="false" shadow="false" column="76941" shadowCol="118463" srcRow="3874" trgRow="2184" color="EX-pale-red-orange" />
    <link srcID="13218" trgID="9586" rel="pRr" directed="false" shadow="false" column="76942" shadowCol="118464" srcRow="4023" trgRow="2184" color="EX-blue" />
    <link srcID="10932" trgID="9586" rel="pRr" directed="false" shadow="false" column="76943" shadowCol="118465" srcRow="4037" trgRow="2184" color="EX-orange" />
    <link srcID="12550" trgID="9586" rel="pRr" directed="false" shadow="false" column="76944" shadowCol="118466" srcRow="4043" trgRow="2184" color="EX-dark-cyan" />
    <link srcID="12051" trgID="9586" rel="pRr" directed="false" shadow="false" column="76945" shadowCol="118467" srcRow="4643" trgRow="2184" color="EX-red" />
    <link srcID="12019" trgID="9586" rel="pRr" directed="false" shadow="false" column="76946" shadowCol="118468" srcRow="4899" trgRow="2184" color="EX-dark-orange" />
    <link srcID="13088" trgID="9586" rel="pRr" directed="false" shadow="false" column="76947" shadowCol="118469" srcRow="4902" trgRow="2184" color="EX-dark-gray-purple" />
    <link srcID="13760" trgID="9586" rel="pRr" directed="false" shadow="false" column="76948" shadowCol="118470" srcRow="4970" trgRow="2184" color="EX-cyan" />
    <link srcID="13549" trgID="9586" rel="pRr" directed="false" shadow="false" column="76949" shadowCol="118471" srcRow="5070" trgRow="2184" color="EX-yellow-orange" />
    <link srcID="11458" trgID="9586" rel="pRr" directed="false" shadow="false" column="76950" shadowCol="118472" srcRow="5357" trgRow="2184" color="EX-pure-blue" />
    <link srcID="12230" trgID="9586" rel="pRr" directed="false" shadow="false" column="76951" shadowCol="118473" srcRow="5358" trgRow="2184" color="EX-dark-yellow-green" />
    <link srcID="13922" trgID="9586" rel="pRr" directed="false" shadow="false" column="76952" shadowCol="118474" srcRow="5514" trgRow="2184" color="EX-dark-magenta" />
    <link srcID="10614" trgID="9586" rel="pRr" directed="false" shadow="false" column="76953" shadowCol="118475" srcRow="5518" trgRow="2184" color="EX-dark-green" />
    <link srcID="11216" trgID="9638" rel="pRr" directed="false" shadow="false" column="76954" shadowCol="118476" srcRow="2704" trgRow="2185" color="EX-blue-magenta" />
    <link srcID="9638" trgID="11863" rel="pRr" directed="false" shadow="false" column="76955" shadowCol="118477" srcRow="2185" trgRow="3278" color="EX-yellow-green" />
    <link srcID="11324" trgID="9638" rel="pRr" directed="false" shadow="false" column="76956" shadowCol="118478" srcRow="3311" trgRow="2185" color="EX-magenta" />
    <link srcID="11179" trgID="9638" rel="pRr" directed="false" shadow="false" column="76957" shadowCol="118479" srcRow="3314" trgRow="2185" color="EX-green" />
    <link srcID="13393" trgID="9638" rel="pRr" directed="false" shadow="false" column="76958" shadowCol="118480" srcRow="3343" trgRow="2185" color="EX-yellow" />
    <link srcID="10794" trgID="9638" rel="pRr" directed="false" shadow="false" column="76959" shadowCol="118481" srcRow="3375" trgRow="2185" color="EX-purple" />
    <link srcID="12076" trgID="9638" rel="pRr" directed="false" shadow="false" column="76960" shadowCol="118482" srcRow="3419" trgRow="2185" color="EX-dark-purple" />
    <link srcID="13452" trgID="9638" rel="pRr" directed="false" shadow="false" column="76961" shadowCol="118483" srcRow="3541" trgRow="2185" color="EX-dark-red" />
    <link srcID="11181" trgID="9638" rel="pRr" directed="false" shadow="false" column="76962" shadowCol="118484" srcRow="3578" trgRow="2185" color="EX-pale-green" />
    <link srcID="12368" trgID="9638" rel="pRr" directed="false" shadow="false" column="76963" shadowCol="118485" srcRow="3787" trgRow="2185" color="EX-pale-blue" />
    <link srcID="13187" trgID="9638" rel="pRr" directed="false" shadow="false" column="76964" shadowCol="118486" srcRow="3989" trgRow="2185" color="EX-dark-tan" />
    <link srcID="10719" trgID="9638" rel="pRr" directed="false" shadow="false" column="76965" shadowCol="118487" srcRow="4027" trgRow="2185" color="EX-pale-blue-magenta" />
    <link srcID="13596" trgID="9638" rel="pRr" directed="false" shadow="false" column="76966" shadowCol="118488" srcRow="4086" trgRow="2185" color="EX-pale-yellow orange" />
    <link srcID="9638" trgID="11886" rel="pRr" directed="false" shadow="false" column="76967" shadowCol="118489" srcRow="2185" trgRow="4089" color="EX-medium-magenta" />
    <link srcID="13629" trgID="9638" rel="pRr" directed="false" shadow="false" column="76968" shadowCol="118490" srcRow="4106" trgRow="2185" color="EX-pale-red" />
    <link srcID="9638" trgID="11430" rel="pRr" directed="false" shadow="false" column="76969" shadowCol="118491" srcRow="2185" trgRow="4217" color="EX-pale-cyan" />
    <link srcID="10631" trgID="9638" rel="pRr" directed="false" shadow="false" column="76970" shadowCol="118492" srcRow="4219" trgRow="2185" color="EX-pale-yellow-green" />
    <link srcID="11305" trgID="9638" rel="pRr" directed="false" shadow="false" column="76971" shadowCol="118493" srcRow="4276" trgRow="2185" color="EX-pale-purple" />
    <link srcID="12239" trgID="9638" rel="pRr" directed="false" shadow="false" column="76972" shadowCol="118494" srcRow="4291" trgRow="2185" color="EX-pale-magenta" />
    <link srcID="11649" trgID="9638" rel="pRr" directed="false" shadow="false" column="76973" shadowCol="118495" srcRow="4399" trgRow="2185" color="EX-pale-red-orange" />
    <link srcID="10788" trgID="9638" rel="pRr" directed="false" shadow="false" column="76974" shadowCol="118496" srcRow="4410" trgRow="2185" color="EX-blue" />
    <link srcID="11100" trgID="9638" rel="pRr" directed="false" shadow="false" column="76975" shadowCol="118497" srcRow="4620" trgRow="2185" color="EX-orange" />
    <link srcID="11314" trgID="9638" rel="pRr" directed="false" shadow="false" column="76976" shadowCol="118498" srcRow="4904" trgRow="2185" color="EX-dark-cyan" />
    <link srcID="12544" trgID="9638" rel="pRr" directed="false" shadow="false" column="76977" shadowCol="118499" srcRow="4919" trgRow="2185" color="EX-red" />
    <link srcID="12337" trgID="9638" rel="pRr" directed="false" shadow="false" column="76978" shadowCol="118500" srcRow="4937" trgRow="2185" color="EX-dark-orange" />
    <link srcID="14034" trgID="9638" rel="pRr" directed="false" shadow="false" column="76979" shadowCol="118501" srcRow="5457" trgRow="2185" color="EX-dark-gray-purple" />
    <link srcID="9785" trgID="13546" rel="pRr" directed="false" shadow="false" column="76980" shadowCol="118502" srcRow="2186" trgRow="3491" color="EX-cyan" />
    <link srcID="9785" trgID="11399" rel="pRr" directed="false" shadow="false" column="76981" shadowCol="118503" srcRow="2186" trgRow="3575" color="EX-yellow-orange" />
    <link srcID="9785" trgID="13264" rel="pRr" directed="false" shadow="false" column="76982" shadowCol="118504" srcRow="2186" trgRow="3644" color="EX-pure-blue" />
    <link srcID="9785" trgID="13094" rel="pRr" directed="false" shadow="false" column="76983" shadowCol="118505" srcRow="2186" trgRow="3785" color="EX-dark-yellow-green" />
    <link srcID="13476" trgID="9785" rel="pRr" directed="false" shadow="false" column="76984" shadowCol="118506" srcRow="3972" trgRow="2186" color="EX-dark-magenta" />
    <link srcID="13816" trgID="9785" rel="pRr" directed="false" shadow="false" column="76985" shadowCol="118507" srcRow="3977" trgRow="2186" color="EX-dark-green" />
    <link srcID="13436" trgID="9785" rel="pRr" directed="false" shadow="false" column="76986" shadowCol="118508" srcRow="4051" trgRow="2186" color="EX-blue-magenta" />
    <link srcID="9785" trgID="10626" rel="pRr" directed="false" shadow="false" column="76987" shadowCol="118509" srcRow="2186" trgRow="4098" color="EX-yellow-green" />
    <link srcID="12830" trgID="9785" rel="pRr" directed="false" shadow="false" column="76988" shadowCol="118510" srcRow="4336" trgRow="2186" color="EX-magenta" />
    <link srcID="9785" trgID="13481" rel="pRr" directed="false" shadow="false" column="76989" shadowCol="118511" srcRow="2186" trgRow="4726" color="EX-green" />
    <link srcID="11434" trgID="9785" rel="pRr" directed="false" shadow="false" column="76990" shadowCol="118512" srcRow="5178" trgRow="2186" color="EX-yellow" />
    <link srcID="13184" trgID="9785" rel="pRr" directed="false" shadow="false" column="76991" shadowCol="118513" srcRow="5423" trgRow="2186" color="EX-purple" />
    <link srcID="13002" trgID="9785" rel="pRr" directed="false" shadow="false" column="76992" shadowCol="118514" srcRow="5682" trgRow="2186" color="EX-dark-purple" />
    <link srcID="8961" trgID="13584" rel="pRr" directed="false" shadow="false" column="76993" shadowCol="118515" srcRow="2187" trgRow="3351" color="EX-dark-red" />
    <link srcID="8961" trgID="11872" rel="pRr" directed="false" shadow="false" column="76994" shadowCol="118516" srcRow="2187" trgRow="3396" color="EX-pale-green" />
    <link srcID="8961" trgID="10939" rel="pRr" directed="false" shadow="false" column="76995" shadowCol="118517" srcRow="2187" trgRow="3413" color="EX-pale-blue" />
    <link srcID="8961" trgID="12905" rel="pRr" directed="false" shadow="false" column="76996" shadowCol="118518" srcRow="2187" trgRow="3464" color="EX-dark-tan" />
    <link srcID="11923" trgID="8961" rel="pRr" directed="false" shadow="false" column="76997" shadowCol="118519" srcRow="3511" trgRow="2187" color="EX-pale-blue-magenta" />
    <link srcID="8961" trgID="11310" rel="pRr" directed="false" shadow="false" column="76998" shadowCol="118520" srcRow="2187" trgRow="3657" color="EX-pale-yellow orange" />
    <link srcID="13018" trgID="8961" rel="pRr" directed="false" shadow="false" column="76999" shadowCol="118521" srcRow="3692" trgRow="2187" color="EX-medium-magenta" />
    <link srcID="10906" trgID="8961" rel="pRr" directed="false" shadow="false" column="77000" shadowCol="118522" srcRow="3795" trgRow="2187" color="EX-pale-red" />
    <link srcID="10909" trgID="8961" rel="pRr" directed="false" shadow="false" column="77001" shadowCol="118523" srcRow="4044" trgRow="2187" color="EX-pale-cyan" />
    <link srcID="8961" trgID="12595" rel="pRr" directed="false" shadow="false" column="77002" shadowCol="118524" srcRow="2187" trgRow="4062" color="EX-pale-yellow-green" />
    <link srcID="12055" trgID="8961" rel="pRr" directed="false" shadow="false" column="77003" shadowCol="118525" srcRow="4080" trgRow="2187" color="EX-pale-purple" />
    <link srcID="11241" trgID="8961" rel="pRr" directed="false" shadow="false" column="77004" shadowCol="118526" srcRow="4189" trgRow="2187" color="EX-pale-magenta" />
    <link srcID="12714" trgID="8961" rel="pRr" directed="false" shadow="false" column="77005" shadowCol="118527" srcRow="4329" trgRow="2187" color="EX-pale-red-orange" />
    <link srcID="12718" trgID="8961" rel="pRr" directed="false" shadow="false" column="77006" shadowCol="118528" srcRow="4517" trgRow="2187" color="EX-blue" />
    <link srcID="13460" trgID="8961" rel="pRr" directed="false" shadow="false" column="77007" shadowCol="118529" srcRow="4942" trgRow="2187" color="EX-orange" />
    <link srcID="10806" trgID="8961" rel="pRr" directed="false" shadow="false" column="77008" shadowCol="118530" srcRow="5068" trgRow="2187" color="EX-dark-cyan" />
    <link srcID="12379" trgID="8961" rel="pRr" directed="false" shadow="false" column="77009" shadowCol="118531" srcRow="5083" trgRow="2187" color="EX-red" />
    <link srcID="13445" trgID="8961" rel="pRr" directed="false" shadow="false" column="77010" shadowCol="118532" srcRow="5456" trgRow="2187" color="EX-dark-orange" />
    <link srcID="8961" trgID="12589" rel="pRr" directed="false" shadow="false" column="77011" shadowCol="118533" srcRow="2187" trgRow="5653" color="EX-dark-gray-purple" />
    <link srcID="8961" trgID="12605" rel="pRr" directed="false" shadow="false" column="77012" shadowCol="118534" srcRow="2187" trgRow="5671" color="EX-cyan" />
    <link srcID="8961" trgID="12280" rel="pRr" directed="false" shadow="false" column="77013" shadowCol="118535" srcRow="2187" trgRow="5709" color="EX-yellow-orange" />
    <link srcID="10605" trgID="10179" rel="pRr" directed="false" shadow="false" column="77014" shadowCol="118536" srcRow="3381" trgRow="2188" color="EX-pure-blue" />
    <link srcID="10179" trgID="11872" rel="pRr" directed="false" shadow="false" column="77015" shadowCol="118537" srcRow="2188" trgRow="3396" color="EX-dark-yellow-green" />
    <link srcID="11555" trgID="10179" rel="pRr" directed="false" shadow="false" column="77016" shadowCol="118538" srcRow="3652" trgRow="2188" color="EX-dark-magenta" />
    <link srcID="11136" trgID="10179" rel="pRr" directed="false" shadow="false" column="77017" shadowCol="118539" srcRow="3665" trgRow="2188" color="EX-dark-green" />
    <link srcID="13018" trgID="10179" rel="pRr" directed="false" shadow="false" column="77018" shadowCol="118540" srcRow="3692" trgRow="2188" color="EX-blue-magenta" />
    <link srcID="12741" trgID="10179" rel="pRr" directed="false" shadow="false" column="77019" shadowCol="118541" srcRow="3707" trgRow="2188" color="EX-yellow-green" />
    <link srcID="12798" trgID="10179" rel="pRr" directed="false" shadow="false" column="77020" shadowCol="118542" srcRow="3714" trgRow="2188" color="EX-magenta" />
    <link srcID="13991" trgID="10179" rel="pRr" directed="false" shadow="false" column="77021" shadowCol="118543" srcRow="3963" trgRow="2188" color="EX-green" />
    <link srcID="12574" trgID="10179" rel="pRr" directed="false" shadow="false" column="77022" shadowCol="118544" srcRow="3988" trgRow="2188" color="EX-yellow" />
    <link srcID="11292" trgID="10179" rel="pRr" directed="false" shadow="false" column="77023" shadowCol="118545" srcRow="4247" trgRow="2188" color="EX-purple" />
    <link srcID="12112" trgID="10179" rel="pRr" directed="false" shadow="false" column="77024" shadowCol="118546" srcRow="4315" trgRow="2188" color="EX-dark-purple" />
    <link srcID="11798" trgID="10179" rel="pRr" directed="false" shadow="false" column="77025" shadowCol="118547" srcRow="4710" trgRow="2188" color="EX-dark-red" />
    <link srcID="12763" trgID="10179" rel="pRr" directed="false" shadow="false" column="77026" shadowCol="118548" srcRow="4767" trgRow="2188" color="EX-pale-green" />
    <link srcID="9165" trgID="13261" rel="pRr" directed="false" shadow="false" column="77027" shadowCol="118549" srcRow="2189" trgRow="4066" color="EX-pale-blue" />
    <link srcID="9165" trgID="13905" rel="pRr" directed="false" shadow="false" column="77028" shadowCol="118550" srcRow="2189" trgRow="4101" color="EX-dark-tan" />
    <link srcID="9165" trgID="10624" rel="pRr" directed="false" shadow="false" column="77029" shadowCol="118551" srcRow="2189" trgRow="5077" color="EX-pale-blue-magenta" />
    <link srcID="9165" trgID="12206" rel="pRr" directed="false" shadow="false" column="77030" shadowCol="118552" srcRow="2189" trgRow="5364" color="EX-pale-yellow orange" />
    <link srcID="9165" trgID="11670" rel="pRr" directed="false" shadow="false" column="77031" shadowCol="118553" srcRow="2189" trgRow="5658" color="EX-medium-magenta" />
    <link srcID="12442" trgID="8731" rel="pRr" directed="false" shadow="false" column="77032" shadowCol="118554" srcRow="2464" trgRow="2190" color="EX-pale-red" />
    <link srcID="8731" trgID="12217" rel="pRr" directed="false" shadow="false" column="77033" shadowCol="118555" srcRow="2190" trgRow="2468" color="EX-pale-cyan" />
    <link srcID="8731" trgID="12305" rel="pRr" directed="false" shadow="false" column="77034" shadowCol="118556" srcRow="2190" trgRow="3241" color="EX-pale-yellow-green" />
    <link srcID="11421" trgID="8731" rel="pRr" directed="false" shadow="false" column="77035" shadowCol="118557" srcRow="3331" trgRow="2190" color="EX-pale-purple" />
    <link srcID="12338" trgID="8731" rel="pRr" directed="false" shadow="false" column="77036" shadowCol="118558" srcRow="3383" trgRow="2190" color="EX-pale-magenta" />
    <link srcID="8731" trgID="12895" rel="pRr" directed="false" shadow="false" column="77037" shadowCol="118559" srcRow="2190" trgRow="3886" color="EX-pale-red-orange" />
    <link srcID="13436" trgID="8731" rel="pRr" directed="false" shadow="false" column="77038" shadowCol="118560" srcRow="4051" trgRow="2190" color="EX-blue" />
    <link srcID="12199" trgID="8731" rel="pRr" directed="false" shadow="false" column="77039" shadowCol="118561" srcRow="4104" trgRow="2190" color="EX-orange" />
    <link srcID="8731" trgID="13099" rel="pRr" directed="false" shadow="false" column="77040" shadowCol="118562" srcRow="2190" trgRow="4161" color="EX-dark-cyan" />
    <link srcID="12743" trgID="8731" rel="pRr" directed="false" shadow="false" column="77041" shadowCol="118563" srcRow="4236" trgRow="2190" color="EX-red" />
    <link srcID="10682" trgID="8731" rel="pRr" directed="false" shadow="false" column="77042" shadowCol="118564" srcRow="4428" trgRow="2190" color="EX-dark-orange" />
    <link srcID="11981" trgID="8731" rel="pRr" directed="false" shadow="false" column="77043" shadowCol="118565" srcRow="4430" trgRow="2190" color="EX-dark-gray-purple" />
    <link srcID="12530" trgID="8731" rel="pRr" directed="false" shadow="false" column="77044" shadowCol="118566" srcRow="4925" trgRow="2190" color="EX-cyan" />
    <link srcID="12957" trgID="8731" rel="pRr" directed="false" shadow="false" column="77045" shadowCol="118567" srcRow="5450" trgRow="2190" color="EX-yellow-orange" />
    <link srcID="10896" trgID="8731" rel="pRr" directed="false" shadow="false" column="77046" shadowCol="118568" srcRow="5530" trgRow="2190" color="EX-pure-blue" />
    <link srcID="8526" trgID="12929" rel="pRr" directed="false" shadow="false" column="77047" shadowCol="118569" srcRow="2191" trgRow="2722" color="EX-dark-yellow-green" />
    <link srcID="8526" trgID="12194" rel="pRr" directed="false" shadow="false" column="77048" shadowCol="118570" srcRow="2191" trgRow="3212" color="EX-dark-magenta" />
    <link srcID="8526" trgID="12195" rel="pRr" directed="false" shadow="false" column="77049" shadowCol="118571" srcRow="2191" trgRow="3213" color="EX-dark-green" />
    <link srcID="8526" trgID="13264" rel="pRr" directed="false" shadow="false" column="77050" shadowCol="118572" srcRow="2191" trgRow="3644" color="EX-blue-magenta" />
    <link srcID="13476" trgID="8526" rel="pRr" directed="false" shadow="false" column="77051" shadowCol="118573" srcRow="3972" trgRow="2191" color="EX-yellow-green" />
    <link srcID="13436" trgID="8526" rel="pRr" directed="false" shadow="false" column="77052" shadowCol="118574" srcRow="4051" trgRow="2191" color="EX-magenta" />
    <link srcID="8526" trgID="10626" rel="pRr" directed="false" shadow="false" column="77053" shadowCol="118575" srcRow="2191" trgRow="4098" color="EX-green" />
    <link srcID="8526" trgID="10787" rel="pRr" directed="false" shadow="false" column="77054" shadowCol="118576" srcRow="2191" trgRow="4534" color="EX-yellow" />
    <link srcID="11187" trgID="8526" rel="pRr" directed="false" shadow="false" column="77055" shadowCol="118577" srcRow="4561" trgRow="2191" color="EX-purple" />
    <link srcID="8526" trgID="13481" rel="pRr" directed="false" shadow="false" column="77056" shadowCol="118578" srcRow="2191" trgRow="4726" color="EX-dark-purple" />
    <link srcID="8526" trgID="11952" rel="pRr" directed="false" shadow="false" column="77057" shadowCol="118579" srcRow="2191" trgRow="4920" color="EX-dark-red" />
    <link srcID="11020" trgID="8526" rel="pRr" directed="false" shadow="false" column="77058" shadowCol="118580" srcRow="5713" trgRow="2191" color="EX-pale-green" />
    <link srcID="8688" trgID="12230" rel="pRr" directed="false" shadow="false" column="77059" shadowCol="118581" srcRow="2192" trgRow="5358" color="EX-pale-blue" />
    <link srcID="8688" trgID="12206" rel="pRr" directed="false" shadow="false" column="77060" shadowCol="118582" srcRow="2192" trgRow="5364" color="EX-dark-tan" />
    <link srcID="8688" trgID="12221" rel="pRr" directed="false" shadow="false" column="77061" shadowCol="118583" srcRow="2192" trgRow="5369" color="EX-pale-blue-magenta" />
    <link srcID="8688" trgID="12024" rel="pRr" directed="false" shadow="false" column="77062" shadowCol="118584" srcRow="2192" trgRow="5516" color="EX-pale-yellow orange" />
    <link srcID="11498" trgID="9124" rel="pRr" directed="false" shadow="false" column="77063" shadowCol="118585" srcRow="3230" trgRow="2193" color="EX-medium-magenta" />
    <link srcID="9124" trgID="11553" rel="pRr" directed="false" shadow="false" column="77064" shadowCol="118586" srcRow="2193" trgRow="3268" color="EX-pale-red" />
    <link srcID="9124" trgID="11792" rel="pRr" directed="false" shadow="false" column="77065" shadowCol="118587" srcRow="2193" trgRow="3308" color="EX-pale-cyan" />
    <link srcID="9124" trgID="11128" rel="pRr" directed="false" shadow="false" column="77066" shadowCol="118588" srcRow="2193" trgRow="3380" color="EX-pale-yellow-green" />
    <link srcID="9124" trgID="11785" rel="pRr" directed="false" shadow="false" column="77067" shadowCol="118589" srcRow="2193" trgRow="3449" color="EX-pale-purple" />
    <link srcID="9124" trgID="11831" rel="pRr" directed="false" shadow="false" column="77068" shadowCol="118590" srcRow="2193" trgRow="3450" color="EX-pale-magenta" />
    <link srcID="9124" trgID="12856" rel="pRr" directed="false" shadow="false" column="77069" shadowCol="118591" srcRow="2193" trgRow="3452" color="EX-pale-red-orange" />
    <link srcID="9124" trgID="11561" rel="pRr" directed="false" shadow="false" column="77070" shadowCol="118592" srcRow="2193" trgRow="3455" color="EX-blue" />
    <link srcID="9124" trgID="12689" rel="pRr" directed="false" shadow="false" column="77071" shadowCol="118593" srcRow="2193" trgRow="3456" color="EX-orange" />
    <link srcID="9124" trgID="11791" rel="pRr" directed="false" shadow="false" column="77072" shadowCol="118594" srcRow="2193" trgRow="3457" color="EX-dark-cyan" />
    <link srcID="9124" trgID="11838" rel="pRr" directed="false" shadow="false" column="77073" shadowCol="118595" srcRow="2193" trgRow="3460" color="EX-red" />
    <link srcID="9124" trgID="11787" rel="pRr" directed="false" shadow="false" column="77074" shadowCol="118596" srcRow="2193" trgRow="3461" color="EX-dark-orange" />
    <link srcID="11770" trgID="9124" rel="pRr" directed="false" shadow="false" column="77075" shadowCol="118597" srcRow="3462" trgRow="2193" color="EX-dark-gray-purple" />
    <link srcID="9124" trgID="10619" rel="pRr" directed="false" shadow="false" column="77076" shadowCol="118598" srcRow="2193" trgRow="3463" color="EX-cyan" />
    <link srcID="11823" trgID="9124" rel="pRr" directed="false" shadow="false" column="77077" shadowCol="118599" srcRow="3473" trgRow="2193" color="EX-yellow-orange" />
    <link srcID="12040" trgID="9124" rel="pRr" directed="false" shadow="false" column="77078" shadowCol="118600" srcRow="3718" trgRow="2193" color="EX-pure-blue" />
    <link srcID="11644" trgID="9124" rel="pRr" directed="false" shadow="false" column="77079" shadowCol="118601" srcRow="3966" trgRow="2193" color="EX-dark-yellow-green" />
    <link srcID="12745" trgID="9124" rel="pRr" directed="false" shadow="false" column="77080" shadowCol="118602" srcRow="4170" trgRow="2193" color="EX-dark-magenta" />
    <link srcID="9124" trgID="12282" rel="pRr" directed="false" shadow="false" column="77081" shadowCol="118603" srcRow="2193" trgRow="4580" color="EX-dark-green" />
    <link srcID="9124" trgID="11783" rel="pRr" directed="false" shadow="false" column="77082" shadowCol="118604" srcRow="2193" trgRow="4711" color="EX-blue-magenta" />
    <link srcID="9124" trgID="14030" rel="pRr" directed="false" shadow="false" column="77083" shadowCol="118605" srcRow="2193" trgRow="4790" color="EX-yellow-green" />
    <link srcID="9124" trgID="11595" rel="pRr" directed="false" shadow="false" column="77084" shadowCol="118606" srcRow="2193" trgRow="4972" color="EX-magenta" />
    <link srcID="11532" trgID="9124" rel="pRr" directed="false" shadow="false" column="77085" shadowCol="118607" srcRow="4990" trgRow="2193" color="EX-green" />
    <link srcID="12679" trgID="9124" rel="pRr" directed="false" shadow="false" column="77086" shadowCol="118608" srcRow="5048" trgRow="2193" color="EX-yellow" />
    <link srcID="9249" trgID="12079" rel="pRr" directed="false" shadow="false" column="77087" shadowCol="118609" srcRow="2194" trgRow="3283" color="EX-purple" />
    <link srcID="9249" trgID="13944" rel="pRr" directed="false" shadow="false" column="77088" shadowCol="118610" srcRow="2194" trgRow="3524" color="EX-dark-purple" />
    <link srcID="9249" trgID="11925" rel="pRr" directed="false" shadow="false" column="77089" shadowCol="118611" srcRow="2194" trgRow="3947" color="EX-dark-red" />
    <link srcID="9249" trgID="11922" rel="pRr" directed="false" shadow="false" column="77090" shadowCol="118612" srcRow="2194" trgRow="4018" color="EX-pale-green" />
    <link srcID="9249" trgID="10847" rel="pRr" directed="false" shadow="false" column="77091" shadowCol="118613" srcRow="2194" trgRow="4108" color="EX-pale-blue" />
    <link srcID="9249" trgID="13154" rel="pRr" directed="false" shadow="false" column="77092" shadowCol="118614" srcRow="2194" trgRow="4818" color="EX-dark-tan" />
    <link srcID="10959" trgID="9249" rel="pRr" directed="false" shadow="false" column="77093" shadowCol="118615" srcRow="4940" trgRow="2194" color="EX-pale-blue-magenta" />
    <link srcID="9249" trgID="13331" rel="pRr" directed="false" shadow="false" column="77094" shadowCol="118616" srcRow="2194" trgRow="4984" color="EX-pale-yellow orange" />
    <link srcID="9249" trgID="13940" rel="pRr" directed="false" shadow="false" column="77095" shadowCol="118617" srcRow="2194" trgRow="5139" color="EX-medium-magenta" />
    <link srcID="11878" trgID="9818" rel="pRr" directed="false" shadow="false" column="77096" shadowCol="118618" srcRow="3486" trgRow="2195" color="EX-pale-red" />
    <link srcID="13436" trgID="9818" rel="pRr" directed="false" shadow="false" column="77097" shadowCol="118619" srcRow="4051" trgRow="2195" color="EX-pale-cyan" />
    <link srcID="9818" trgID="10626" rel="pRr" directed="false" shadow="false" column="77098" shadowCol="118620" srcRow="2195" trgRow="4098" color="EX-pale-yellow-green" />
    <link srcID="9818" trgID="11085" rel="pRr" directed="false" shadow="false" column="77099" shadowCol="118621" srcRow="2195" trgRow="5142" color="EX-pale-purple" />
    <link srcID="9818" trgID="13025" rel="pRr" directed="false" shadow="false" column="77100" shadowCol="118622" srcRow="2195" trgRow="5429" color="EX-pale-magenta" />
    <link srcID="11324" trgID="9796" rel="pRr" directed="false" shadow="false" column="77101" shadowCol="118623" srcRow="3311" trgRow="2196" color="EX-pale-red-orange" />
    <link srcID="11990" trgID="9796" rel="pRr" directed="false" shadow="false" column="77102" shadowCol="118624" srcRow="3324" trgRow="2196" color="EX-blue" />
    <link srcID="9796" trgID="11343" rel="pRr" directed="false" shadow="false" column="77103" shadowCol="118625" srcRow="2196" trgRow="3860" color="EX-orange" />
    <link srcID="11326" trgID="9796" rel="pRr" directed="false" shadow="false" column="77104" shadowCol="118626" srcRow="3863" trgRow="2196" color="EX-dark-cyan" />
    <link srcID="9796" trgID="11345" rel="pRr" directed="false" shadow="false" column="77105" shadowCol="118627" srcRow="2196" trgRow="3864" color="EX-red" />
    <link srcID="9796" trgID="11346" rel="pRr" directed="false" shadow="false" column="77106" shadowCol="118628" srcRow="2196" trgRow="4907" color="EX-dark-orange" />
    <link srcID="9796" trgID="11337" rel="pRr" directed="false" shadow="false" column="77107" shadowCol="118629" srcRow="2196" trgRow="5517" color="EX-dark-gray-purple" />
    <link srcID="11555" trgID="8893" rel="pRr" directed="false" shadow="false" column="77108" shadowCol="118630" srcRow="3652" trgRow="2197" color="EX-cyan" />
    <link srcID="13142" trgID="8893" rel="pRr" directed="false" shadow="false" column="77109" shadowCol="118631" srcRow="3962" trgRow="2197" color="EX-yellow-orange" />
    <link srcID="10709" trgID="8893" rel="pRr" directed="false" shadow="false" column="77110" shadowCol="118632" srcRow="4331" trgRow="2197" color="EX-pure-blue" />
    <link srcID="11798" trgID="8893" rel="pRr" directed="false" shadow="false" column="77111" shadowCol="118633" srcRow="4710" trgRow="2197" color="EX-dark-yellow-green" />
    <link srcID="12315" trgID="8893" rel="pRr" directed="false" shadow="false" column="77112" shadowCol="118634" srcRow="5672" trgRow="2197" color="EX-dark-magenta" />
    <link srcID="9946" trgID="13405" rel="pRr" directed="false" shadow="false" column="77113" shadowCol="118635" srcRow="2198" trgRow="2980" color="EX-dark-green" />
    <link srcID="9946" trgID="11188" rel="pRr" directed="false" shadow="false" column="77114" shadowCol="118636" srcRow="2198" trgRow="3223" color="EX-blue-magenta" />
    <link srcID="9946" trgID="10927" rel="pRr" directed="false" shadow="false" column="77115" shadowCol="118637" srcRow="2198" trgRow="3321" color="EX-yellow-green" />
    <link srcID="12820" trgID="9946" rel="pRr" directed="false" shadow="false" column="77116" shadowCol="118638" srcRow="3560" trgRow="2198" color="EX-magenta" />
    <link srcID="9946" trgID="11444" rel="pRr" directed="false" shadow="false" column="77117" shadowCol="118639" srcRow="2198" trgRow="3682" color="EX-green" />
    <link srcID="12020" trgID="9946" rel="pRr" directed="false" shadow="false" column="77118" shadowCol="118640" srcRow="3911" trgRow="2198" color="EX-yellow" />
    <link srcID="9946" trgID="11311" rel="pRr" directed="false" shadow="false" column="77119" shadowCol="118641" srcRow="2198" trgRow="3946" color="EX-purple" />
    <link srcID="9946" trgID="10991" rel="pRr" directed="false" shadow="false" column="77120" shadowCol="118642" srcRow="2198" trgRow="3984" color="EX-dark-purple" />
    <link srcID="9946" trgID="11905" rel="pRr" directed="false" shadow="false" column="77121" shadowCol="118643" srcRow="2198" trgRow="4061" color="EX-dark-red" />
    <link srcID="9946" trgID="13798" rel="pRr" directed="false" shadow="false" column="77122" shadowCol="118644" srcRow="2198" trgRow="4087" color="EX-pale-green" />
    <link srcID="12478" trgID="9946" rel="pRr" directed="false" shadow="false" column="77123" shadowCol="118645" srcRow="4123" trgRow="2198" color="EX-pale-blue" />
    <link srcID="9946" trgID="13564" rel="pRr" directed="false" shadow="false" column="77124" shadowCol="118646" srcRow="2198" trgRow="4174" color="EX-dark-tan" />
    <link srcID="10631" trgID="9946" rel="pRr" directed="false" shadow="false" column="77125" shadowCol="118647" srcRow="4219" trgRow="2198" color="EX-pale-blue-magenta" />
    <link srcID="11640" trgID="9946" rel="pRr" directed="false" shadow="false" column="77126" shadowCol="118648" srcRow="4262" trgRow="2198" color="EX-pale-yellow orange" />
    <link srcID="9946" trgID="12244" rel="pRr" directed="false" shadow="false" column="77127" shadowCol="118649" srcRow="2198" trgRow="4337" color="EX-medium-magenta" />
    <link srcID="9946" trgID="12485" rel="pRr" directed="false" shadow="false" column="77128" shadowCol="118650" srcRow="2198" trgRow="4338" color="EX-pale-red" />
    <link srcID="9946" trgID="13433" rel="pRr" directed="false" shadow="false" column="77129" shadowCol="118651" srcRow="2198" trgRow="4730" color="EX-pale-cyan" />
    <link srcID="13961" trgID="9946" rel="pRr" directed="false" shadow="false" column="77130" shadowCol="118652" srcRow="4783" trgRow="2198" color="EX-pale-yellow-green" />
    <link srcID="9946" trgID="11168" rel="pRr" directed="false" shadow="false" column="77131" shadowCol="118653" srcRow="2198" trgRow="4935" color="EX-pale-purple" />
    <link srcID="9946" trgID="11306" rel="pRr" directed="false" shadow="false" column="77132" shadowCol="118654" srcRow="2198" trgRow="5675" color="EX-pale-magenta" />
    <link srcID="9644" trgID="13687" rel="pRr" directed="false" shadow="false" column="77133" shadowCol="118655" srcRow="2199" trgRow="2697" color="EX-pale-red-orange" />
    <link srcID="9644" trgID="10613" rel="pRr" directed="false" shadow="false" column="77134" shadowCol="118656" srcRow="2199" trgRow="3683" color="EX-blue" />
    <link srcID="13180" trgID="9644" rel="pRr" directed="false" shadow="false" column="77135" shadowCol="118657" srcRow="3969" trgRow="2199" color="EX-orange" />
    <link srcID="12574" trgID="9644" rel="pRr" directed="false" shadow="false" column="77136" shadowCol="118658" srcRow="3988" trgRow="2199" color="EX-dark-cyan" />
    <link srcID="9644" trgID="11295" rel="pRr" directed="false" shadow="false" column="77137" shadowCol="118659" srcRow="2199" trgRow="4017" color="EX-red" />
    <link srcID="13882" trgID="9644" rel="pRr" directed="false" shadow="false" column="77138" shadowCol="118660" srcRow="4058" trgRow="2199" color="EX-dark-orange" />
    <link srcID="12340" trgID="9644" rel="pRr" directed="false" shadow="false" column="77139" shadowCol="118661" srcRow="4130" trgRow="2199" color="EX-dark-gray-purple" />
    <link srcID="12522" trgID="9644" rel="pRr" directed="false" shadow="false" column="77140" shadowCol="118662" srcRow="4237" trgRow="2199" color="EX-cyan" />
    <link srcID="9644" trgID="12359" rel="pRr" directed="false" shadow="false" column="77141" shadowCol="118663" srcRow="2199" trgRow="4301" color="EX-yellow-orange" />
    <link srcID="11424" trgID="9644" rel="pRr" directed="false" shadow="false" column="77142" shadowCol="118664" srcRow="4489" trgRow="2199" color="EX-pure-blue" />
    <link srcID="9644" trgID="12278" rel="pRr" directed="false" shadow="false" column="77143" shadowCol="118665" srcRow="2199" trgRow="4808" color="EX-dark-yellow-green" />
    <link srcID="9644" trgID="12307" rel="pRr" directed="false" shadow="false" column="77144" shadowCol="118666" srcRow="2199" trgRow="5635" color="EX-dark-magenta" />
    <link srcID="11009" trgID="10134" rel="pRr" directed="false" shadow="false" column="77145" shadowCol="118667" srcRow="4270" trgRow="2200" color="EX-dark-green" />
    <link srcID="11753" trgID="9802" rel="pRr" directed="false" shadow="false" column="77146" shadowCol="118668" srcRow="3446" trgRow="2201" color="EX-blue-magenta" />
    <link srcID="13831" trgID="9802" rel="pRr" directed="false" shadow="false" column="77147" shadowCol="118669" srcRow="3487" trgRow="2201" color="EX-yellow-green" />
    <link srcID="11675" trgID="9802" rel="pRr" directed="false" shadow="false" column="77148" shadowCol="118670" srcRow="3836" trgRow="2201" color="EX-magenta" />
    <link srcID="12511" trgID="9802" rel="pRr" directed="false" shadow="false" column="77149" shadowCol="118671" srcRow="4483" trgRow="2201" color="EX-green" />
    <link srcID="13825" trgID="9802" rel="pRr" directed="false" shadow="false" column="77150" shadowCol="118672" srcRow="4968" trgRow="2201" color="EX-yellow" />
    <link srcID="11315" trgID="9802" rel="pRr" directed="false" shadow="false" column="77151" shadowCol="118673" srcRow="4975" trgRow="2201" color="EX-purple" />
    <link srcID="11817" trgID="9802" rel="pRr" directed="false" shadow="false" column="77152" shadowCol="118674" srcRow="5448" trgRow="2201" color="EX-dark-purple" />
    <link srcID="11441" trgID="9802" rel="pRr" directed="false" shadow="false" column="77153" shadowCol="118675" srcRow="5559" trgRow="2201" color="EX-dark-red" />
    <link srcID="11009" trgID="9430" rel="pRr" directed="false" shadow="false" column="77154" shadowCol="118676" srcRow="4270" trgRow="2202" color="EX-pale-green" />
    <link srcID="9430" trgID="11546" rel="pRr" directed="false" shadow="false" column="77155" shadowCol="118677" srcRow="2202" trgRow="5060" color="EX-pale-blue" />
    <link srcID="13016" trgID="9430" rel="pRr" directed="false" shadow="false" column="77156" shadowCol="118678" srcRow="5409" trgRow="2202" color="EX-dark-tan" />
    <link srcID="11956" trgID="9430" rel="pRr" directed="false" shadow="false" column="77157" shadowCol="118679" srcRow="5418" trgRow="2202" color="EX-pale-blue-magenta" />
    <link srcID="12309" trgID="8836" rel="pRr" directed="false" shadow="false" column="77158" shadowCol="118680" srcRow="4166" trgRow="2203" color="EX-pale-yellow orange" />
    <link srcID="11271" trgID="8836" rel="pRr" directed="false" shadow="false" column="77159" shadowCol="118681" srcRow="4244" trgRow="2203" color="EX-medium-magenta" />
    <link srcID="12041" trgID="8836" rel="pRr" directed="false" shadow="false" column="77160" shadowCol="118682" srcRow="4459" trgRow="2203" color="EX-pale-red" />
    <link srcID="11221" trgID="8836" rel="pRr" directed="false" shadow="false" column="77161" shadowCol="118683" srcRow="4494" trgRow="2203" color="EX-pale-cyan" />
    <link srcID="12808" trgID="8836" rel="pRr" directed="false" shadow="false" column="77162" shadowCol="118684" srcRow="4601" trgRow="2203" color="EX-pale-yellow-green" />
    <link srcID="10887" trgID="8836" rel="pRr" directed="false" shadow="false" column="77163" shadowCol="118685" srcRow="5161" trgRow="2203" color="EX-pale-purple" />
    <link srcID="10718" trgID="8836" rel="pRr" directed="false" shadow="false" column="77164" shadowCol="118686" srcRow="5741" trgRow="2203" color="EX-pale-magenta" />
    <link srcID="11796" trgID="8223" rel="pRr" directed="false" shadow="false" column="77165" shadowCol="118687" srcRow="3233" trgRow="2204" color="EX-pale-red-orange" />
    <link srcID="11445" trgID="8223" rel="pRr" directed="false" shadow="false" column="77166" shadowCol="118688" srcRow="3344" trgRow="2204" color="EX-blue" />
    <link srcID="12905" trgID="8223" rel="pRr" directed="false" shadow="false" column="77167" shadowCol="118689" srcRow="3464" trgRow="2204" color="EX-orange" />
    <link srcID="13018" trgID="8223" rel="pRr" directed="false" shadow="false" column="77168" shadowCol="118690" srcRow="3692" trgRow="2204" color="EX-dark-cyan" />
    <link srcID="10906" trgID="8223" rel="pRr" directed="false" shadow="false" column="77169" shadowCol="118691" srcRow="3795" trgRow="2204" color="EX-red" />
    <link srcID="12578" trgID="8223" rel="pRr" directed="false" shadow="false" column="77170" shadowCol="118692" srcRow="3805" trgRow="2204" color="EX-dark-orange" />
    <link srcID="12595" trgID="8223" rel="pRr" directed="false" shadow="false" column="77171" shadowCol="118693" srcRow="4062" trgRow="2204" color="EX-dark-gray-purple" />
    <link srcID="12055" trgID="8223" rel="pRr" directed="false" shadow="false" column="77172" shadowCol="118694" srcRow="4080" trgRow="2204" color="EX-cyan" />
    <link srcID="11241" trgID="8223" rel="pRr" directed="false" shadow="false" column="77173" shadowCol="118695" srcRow="4189" trgRow="2204" color="EX-yellow-orange" />
    <link srcID="8223" trgID="12605" rel="pRr" directed="false" shadow="false" column="77174" shadowCol="118696" srcRow="2204" trgRow="5671" color="EX-pure-blue" />
    <link srcID="12280" trgID="8223" rel="pRr" directed="false" shadow="false" column="77175" shadowCol="118697" srcRow="5709" trgRow="2204" color="EX-dark-yellow-green" />
    <link srcID="13947" trgID="9994" rel="pRr" directed="false" shadow="false" column="77176" shadowCol="118698" srcRow="3244" trgRow="2205" color="EX-dark-magenta" />
    <link srcID="13906" trgID="9994" rel="pRr" directed="false" shadow="false" column="77177" shadowCol="118699" srcRow="3310" trgRow="2205" color="EX-dark-green" />
    <link srcID="9994" trgID="11300" rel="pRr" directed="false" shadow="false" column="77178" shadowCol="118700" srcRow="2205" trgRow="3404" color="EX-blue-magenta" />
    <link srcID="10621" trgID="9994" rel="pRr" directed="false" shadow="false" column="77179" shadowCol="118701" srcRow="3483" trgRow="2205" color="EX-yellow-green" />
    <link srcID="11442" trgID="9994" rel="pRr" directed="false" shadow="false" column="77180" shadowCol="118702" srcRow="4063" trgRow="2205" color="EX-magenta" />
    <link srcID="13083" trgID="9994" rel="pRr" directed="false" shadow="false" column="77181" shadowCol="118703" srcRow="4909" trgRow="2205" color="EX-green" />
    <link srcID="9994" trgID="10958" rel="pRr" directed="false" shadow="false" column="77182" shadowCol="118704" srcRow="2205" trgRow="4938" color="EX-yellow" />
    <link srcID="13838" trgID="9994" rel="pRr" directed="false" shadow="false" column="77183" shadowCol="118705" srcRow="5031" trgRow="2205" color="EX-purple" />
    <link srcID="11155" trgID="9028" rel="pRr" directed="false" shadow="false" column="77184" shadowCol="118706" srcRow="3687" trgRow="2206" color="EX-dark-purple" />
    <link srcID="10338" trgID="12184" rel="pRr" directed="false" shadow="false" column="77185" shadowCol="118707" srcRow="2207" trgRow="3266" color="EX-dark-red" />
    <link srcID="10338" trgID="12186" rel="pRr" directed="false" shadow="false" column="77186" shadowCol="118708" srcRow="2207" trgRow="5515" color="EX-pale-green" />
    <link srcID="11498" trgID="8682" rel="pRr" directed="false" shadow="false" column="77187" shadowCol="118709" srcRow="3230" trgRow="2208" color="EX-pale-blue" />
    <link srcID="11791" trgID="8682" rel="pRr" directed="false" shadow="false" column="77188" shadowCol="118710" srcRow="3457" trgRow="2208" color="EX-dark-tan" />
    <link srcID="12698" trgID="8682" rel="pRr" directed="false" shadow="false" column="77189" shadowCol="118711" srcRow="3658" trgRow="2208" color="EX-pale-blue-magenta" />
    <link srcID="11131" trgID="8682" rel="pRr" directed="false" shadow="false" column="77190" shadowCol="118712" srcRow="4448" trgRow="2208" color="EX-pale-yellow orange" />
    <link srcID="12436" trgID="9610" rel="pRr" directed="false" shadow="false" column="77191" shadowCol="118713" srcRow="3388" trgRow="2209" color="EX-medium-magenta" />
    <link srcID="9610" trgID="13571" rel="pRr" directed="false" shadow="false" column="77192" shadowCol="118714" srcRow="2209" trgRow="4118" color="EX-pale-red" />
    <link srcID="13864" trgID="9610" rel="pRr" directed="false" shadow="false" column="77193" shadowCol="118715" srcRow="4183" trgRow="2209" color="EX-pale-cyan" />
    <link srcID="11110" trgID="8912" rel="pRr" directed="false" shadow="false" column="77194" shadowCol="118716" srcRow="3392" trgRow="2210" color="EX-pale-yellow-green" />
    <link srcID="11136" trgID="8912" rel="pRr" directed="false" shadow="false" column="77195" shadowCol="118717" srcRow="3665" trgRow="2210" color="EX-pale-purple" />
    <link srcID="12656" trgID="8912" rel="pRr" directed="false" shadow="false" column="77196" shadowCol="118718" srcRow="4910" trgRow="2210" color="EX-pale-magenta" />
    <link srcID="10764" trgID="8912" rel="pRr" directed="false" shadow="false" column="77197" shadowCol="118719" srcRow="4991" trgRow="2210" color="EX-pale-red-orange" />
    <link srcID="8912" trgID="10591" rel="pRr" directed="false" shadow="false" column="77198" shadowCol="118720" srcRow="2210" trgRow="5012" color="EX-blue" />
    <link srcID="11615" trgID="9087" rel="pRr" directed="false" shadow="false" column="77199" shadowCol="118721" srcRow="2638" trgRow="2211" color="EX-orange" />
    <link srcID="13456" trgID="9087" rel="pRr" directed="false" shadow="false" column="77200" shadowCol="118722" srcRow="5126" trgRow="2211" color="EX-dark-cyan" />
    <link srcID="9867" trgID="13945" rel="pRr" directed="false" shadow="false" column="77201" shadowCol="118723" srcRow="2212" trgRow="3878" color="EX-red" />
    <link srcID="9867" trgID="11969" rel="pRr" directed="false" shadow="false" column="77202" shadowCol="118724" srcRow="2212" trgRow="4091" color="EX-dark-orange" />
    <link srcID="9867" trgID="12857" rel="pRr" directed="false" shadow="false" column="77203" shadowCol="118725" srcRow="2212" trgRow="4175" color="EX-dark-gray-purple" />
    <link srcID="9846" trgID="12624" rel="pRr" directed="false" shadow="false" column="77204" shadowCol="118726" srcRow="2213" trgRow="3730" color="EX-cyan" />
    <link srcID="13441" trgID="9846" rel="pRr" directed="false" shadow="false" column="77205" shadowCol="118727" srcRow="4761" trgRow="2213" color="EX-yellow-orange" />
    <link srcID="9846" trgID="11977" rel="pRr" directed="false" shadow="false" column="77206" shadowCol="118728" srcRow="2213" trgRow="4878" color="EX-pure-blue" />
    <link srcID="11853" trgID="9846" rel="pRr" directed="false" shadow="false" column="77207" shadowCol="118729" srcRow="4967" trgRow="2213" color="EX-dark-yellow-green" />
    <link srcID="11445" trgID="10538" rel="pRr" directed="false" shadow="false" column="77208" shadowCol="118730" srcRow="3344" trgRow="2214" color="EX-dark-magenta" />
    <link srcID="11923" trgID="10538" rel="pRr" directed="false" shadow="false" column="77209" shadowCol="118731" srcRow="3511" trgRow="2214" color="EX-dark-green" />
    <link srcID="11509" trgID="10538" rel="pRr" directed="false" shadow="false" column="77210" shadowCol="118732" srcRow="3664" trgRow="2214" color="EX-blue-magenta" />
    <link srcID="10538" trgID="11444" rel="pRr" directed="false" shadow="false" column="77211" shadowCol="118733" srcRow="2214" trgRow="3682" color="EX-yellow-green" />
    <link srcID="10538" trgID="11798" rel="pRr" directed="false" shadow="false" column="77212" shadowCol="118734" srcRow="2214" trgRow="4710" color="EX-magenta" />
    <link srcID="8837" trgID="10693" rel="pRr" directed="false" shadow="false" column="77213" shadowCol="118735" srcRow="2215" trgRow="4805" color="EX-green" />
    <link srcID="13891" trgID="9326" rel="pRr" directed="false" shadow="false" column="77214" shadowCol="118736" srcRow="3504" trgRow="2216" color="EX-yellow" />
    <link srcID="9326" trgID="13907" rel="pRr" directed="false" shadow="false" column="77215" shadowCol="118737" srcRow="2216" trgRow="4821" color="EX-purple" />
    <link srcID="13104" trgID="8457" rel="pRr" directed="false" shadow="false" column="77216" shadowCol="118738" srcRow="3374" trgRow="2217" color="EX-dark-purple" />
    <link srcID="11917" trgID="8457" rel="pRr" directed="false" shadow="false" column="77217" shadowCol="118739" srcRow="3379" trgRow="2217" color="EX-dark-red" />
    <link srcID="11918" trgID="10096" rel="pRr" directed="false" shadow="false" column="77218" shadowCol="118740" srcRow="3705" trgRow="2218" color="EX-pale-green" />
    <link srcID="10704" trgID="10096" rel="pRr" directed="false" shadow="false" column="77219" shadowCol="118741" srcRow="3781" trgRow="2218" color="EX-pale-blue" />
    <link srcID="10096" trgID="12605" rel="pRr" directed="false" shadow="false" column="77220" shadowCol="118742" srcRow="2218" trgRow="5671" color="EX-dark-tan" />
    <link srcID="9324" trgID="12910" rel="pRr" directed="false" shadow="false" column="77221" shadowCol="118743" srcRow="2219" trgRow="5018" color="EX-pale-blue-magenta" />
    <link srcID="9324" trgID="13016" rel="pRr" directed="false" shadow="false" column="77222" shadowCol="118744" srcRow="2219" trgRow="5409" color="EX-pale-yellow orange" />
    <link srcID="9324" trgID="11289" rel="pRr" directed="false" shadow="false" column="77223" shadowCol="118745" srcRow="2219" trgRow="5414" color="EX-medium-magenta" />
    <link srcID="13880" trgID="9324" rel="pRr" directed="false" shadow="false" column="77224" shadowCol="118746" srcRow="5695" trgRow="2219" color="EX-pale-red" />
    <link srcID="12698" trgID="9930" rel="pRr" directed="false" shadow="false" column="77225" shadowCol="118747" srcRow="3658" trgRow="2220" color="EX-pale-cyan" />
    <link srcID="8225" trgID="12697" rel="pRr" directed="false" shadow="false" column="77226" shadowCol="118748" srcRow="2221" trgRow="4016" color="EX-pale-yellow-green" />
    <link srcID="9109" trgID="11592" rel="pRr" directed="false" shadow="false" column="77227" shadowCol="118749" srcRow="2222" trgRow="3215" color="EX-pale-purple" />
    <link srcID="11136" trgID="9050" rel="pRr" directed="false" shadow="false" column="77228" shadowCol="118750" srcRow="3665" trgRow="2223" color="EX-pale-magenta" />
    <link srcID="9050" trgID="11145" rel="pRr" directed="false" shadow="false" column="77229" shadowCol="118751" srcRow="2223" trgRow="4242" color="EX-pale-red-orange" />
    <link srcID="13891" trgID="10011" rel="pRr" directed="false" shadow="false" column="77230" shadowCol="118752" srcRow="3504" trgRow="2224" color="EX-blue" />
    <link srcID="11538" trgID="9030" rel="pRr" directed="false" shadow="false" column="77231" shadowCol="118753" srcRow="3231" trgRow="2225" color="EX-orange" />
    <link srcID="11110" trgID="9030" rel="pRr" directed="false" shadow="false" column="77232" shadowCol="118754" srcRow="3392" trgRow="2225" color="EX-dark-cyan" />
    <link srcID="9030" trgID="11098" rel="pRr" directed="false" shadow="false" column="77233" shadowCol="118755" srcRow="2225" trgRow="3997" color="EX-red" />
    <link srcID="9030" trgID="12656" rel="pRr" directed="false" shadow="false" column="77234" shadowCol="118756" srcRow="2225" trgRow="4910" color="EX-dark-orange" />
    <link srcID="9917" trgID="11792" rel="pRr" directed="false" shadow="false" column="77235" shadowCol="118757" srcRow="2226" trgRow="3308" color="EX-dark-gray-purple" />
    <link srcID="11839" trgID="8805" rel="pRr" directed="false" shadow="false" column="77236" shadowCol="118758" srcRow="2492" trgRow="2227" color="EX-cyan" />
    <link srcID="11824" trgID="8805" rel="pRr" directed="false" shadow="false" column="77237" shadowCol="118759" srcRow="4583" trgRow="2227" color="EX-yellow-orange" />
    <link srcID="11700" trgID="8666" rel="pRr" directed="false" shadow="false" column="77238" shadowCol="118760" srcRow="5739" trgRow="2228" color="EX-pure-blue" />
    <link srcID="9393" trgID="11356" rel="pRr" directed="false" shadow="false" column="77239" shadowCol="118761" srcRow="2229" trgRow="3219" color="EX-dark-yellow-green" />
    <link srcID="12665" trgID="9393" rel="pRr" directed="false" shadow="false" column="77240" shadowCol="118762" srcRow="3521" trgRow="2229" color="EX-dark-magenta" />
    <link srcID="9393" trgID="11880" rel="pRr" directed="false" shadow="false" column="77241" shadowCol="118763" srcRow="2229" trgRow="3995" color="EX-dark-green" />
    <link srcID="10679" trgID="9393" rel="pRr" directed="false" shadow="false" column="77242" shadowCol="118764" srcRow="4093" trgRow="2229" color="EX-blue-magenta" />
    <link srcID="9393" trgID="11610" rel="pRr" directed="false" shadow="false" column="77243" shadowCol="118765" srcRow="2229" trgRow="5360" color="EX-yellow-green" />
    <link srcID="12079" trgID="8545" rel="pRr" directed="false" shadow="false" column="77244" shadowCol="118766" srcRow="3283" trgRow="2230" color="EX-magenta" />
    <link srcID="12598" trgID="8545" rel="pRr" directed="false" shadow="false" column="77245" shadowCol="118767" srcRow="3938" trgRow="2230" color="EX-green" />
    <link srcID="8545" trgID="11925" rel="pRr" directed="false" shadow="false" column="77246" shadowCol="118768" srcRow="2230" trgRow="3947" color="EX-yellow" />
    <link srcID="11922" trgID="8545" rel="pRr" directed="false" shadow="false" column="77247" shadowCol="118769" srcRow="4018" trgRow="2230" color="EX-purple" />
    <link srcID="8545" trgID="13790" rel="pRr" directed="false" shadow="false" column="77248" shadowCol="118770" srcRow="2230" trgRow="4065" color="EX-dark-purple" />
    <link srcID="12422" trgID="8545" rel="pRr" directed="false" shadow="false" column="77249" shadowCol="118771" srcRow="4067" trgRow="2230" color="EX-dark-red" />
    <link srcID="8545" trgID="10847" rel="pRr" directed="false" shadow="false" column="77250" shadowCol="118772" srcRow="2230" trgRow="4108" color="EX-pale-green" />
    <link srcID="8545" trgID="12514" rel="pRr" directed="false" shadow="false" column="77251" shadowCol="118773" srcRow="2230" trgRow="4210" color="EX-pale-blue" />
    <link srcID="8545" trgID="12448" rel="pRr" directed="false" shadow="false" column="77252" shadowCol="118774" srcRow="2230" trgRow="4318" color="EX-dark-tan" />
    <link srcID="8545" trgID="13154" rel="pRr" directed="false" shadow="false" column="77253" shadowCol="118775" srcRow="2230" trgRow="4818" color="EX-pale-blue-magenta" />
    <link srcID="11573" trgID="8545" rel="pRr" directed="false" shadow="false" column="77254" shadowCol="118776" srcRow="5728" trgRow="2230" color="EX-pale-yellow orange" />
    <link srcID="8510" trgID="10836" rel="pRr" directed="false" shadow="false" column="77255" shadowCol="118777" srcRow="2231" trgRow="3571" color="EX-medium-magenta" />
    <link srcID="8510" trgID="12073" rel="pRr" directed="false" shadow="false" column="77256" shadowCol="118778" srcRow="2231" trgRow="4133" color="EX-pale-red" />
    <link srcID="8510" trgID="11002" rel="pRr" directed="false" shadow="false" column="77257" shadowCol="118779" srcRow="2231" trgRow="5383" color="EX-pale-cyan" />
    <link srcID="12964" trgID="9221" rel="pRr" directed="false" shadow="false" column="77258" shadowCol="118780" srcRow="2640" trgRow="2232" color="EX-pale-yellow-green" />
    <link srcID="9221" trgID="13969" rel="pRr" directed="false" shadow="false" column="77259" shadowCol="118781" srcRow="2232" trgRow="2643" color="EX-pale-purple" />
    <link srcID="9221" trgID="12257" rel="pRr" directed="false" shadow="false" column="77260" shadowCol="118782" srcRow="2232" trgRow="3373" color="EX-pale-magenta" />
    <link srcID="9940" trgID="12073" rel="pRr" directed="false" shadow="false" column="77261" shadowCol="118783" srcRow="2233" trgRow="4133" color="EX-pale-red-orange" />
    <link srcID="9940" trgID="12033" rel="pRr" directed="false" shadow="false" column="77262" shadowCol="118784" srcRow="2233" trgRow="5214" color="EX-blue" />
    <link srcID="11155" trgID="10319" rel="pRr" directed="false" shadow="false" column="77263" shadowCol="118785" srcRow="3687" trgRow="2234" color="EX-orange" />
    <link srcID="13022" trgID="10319" rel="pRr" directed="false" shadow="false" column="77264" shadowCol="118786" srcRow="4015" trgRow="2234" color="EX-dark-cyan" />
    <link srcID="8970" trgID="11598" rel="pRr" directed="false" shadow="false" column="77265" shadowCol="118787" srcRow="2235" trgRow="3424" color="EX-red" />
    <link srcID="11572" trgID="8970" rel="pRr" directed="false" shadow="false" column="77266" shadowCol="118788" srcRow="3841" trgRow="2235" color="EX-dark-orange" />
    <link srcID="8970" trgID="11608" rel="pRr" directed="false" shadow="false" column="77267" shadowCol="118789" srcRow="2235" trgRow="4114" color="EX-dark-gray-purple" />
    <link srcID="8970" trgID="12464" rel="pRr" directed="false" shadow="false" column="77268" shadowCol="118790" srcRow="2235" trgRow="4916" color="EX-cyan" />
    <link srcID="8970" trgID="11597" rel="pRr" directed="false" shadow="false" column="77269" shadowCol="118791" srcRow="2235" trgRow="4922" color="EX-yellow-orange" />
    <link srcID="11578" trgID="8970" rel="pRr" directed="false" shadow="false" column="77270" shadowCol="118792" srcRow="4928" trgRow="2235" color="EX-pure-blue" />
    <link srcID="8970" trgID="11621" rel="pRr" directed="false" shadow="false" column="77271" shadowCol="118793" srcRow="2235" trgRow="4999" color="EX-dark-yellow-green" />
    <link srcID="8970" trgID="11610" rel="pRr" directed="false" shadow="false" column="77272" shadowCol="118794" srcRow="2235" trgRow="5360" color="EX-dark-magenta" />
    <link srcID="11576" trgID="8970" rel="pRr" directed="false" shadow="false" column="77273" shadowCol="118795" srcRow="5589" trgRow="2235" color="EX-dark-green" />
    <link srcID="8970" trgID="11599" rel="pRr" directed="false" shadow="false" column="77274" shadowCol="118796" srcRow="2235" trgRow="5760" color="EX-blue-magenta" />
    <link srcID="9248" trgID="13660" rel="pRr" directed="false" shadow="false" column="77275" shadowCol="118797" srcRow="2236" trgRow="2460" color="EX-yellow-green" />
    <link srcID="9248" trgID="12184" rel="pRr" directed="false" shadow="false" column="77276" shadowCol="118798" srcRow="2236" trgRow="3266" color="EX-magenta" />
    <link srcID="12079" trgID="9248" rel="pRr" directed="false" shadow="false" column="77277" shadowCol="118799" srcRow="3283" trgRow="2236" color="EX-green" />
    <link srcID="9248" trgID="11893" rel="pRr" directed="false" shadow="false" column="77278" shadowCol="118800" srcRow="2236" trgRow="3302" color="EX-yellow" />
    <link srcID="11922" trgID="9248" rel="pRr" directed="false" shadow="false" column="77279" shadowCol="118801" srcRow="4018" trgRow="2236" color="EX-purple" />
    <link srcID="11451" trgID="9248" rel="pRr" directed="false" shadow="false" column="77280" shadowCol="118802" srcRow="4072" trgRow="2236" color="EX-dark-purple" />
    <link srcID="9248" trgID="13154" rel="pRr" directed="false" shadow="false" column="77281" shadowCol="118803" srcRow="2236" trgRow="4818" color="EX-dark-red" />
    <link srcID="13450" trgID="9248" rel="pRr" directed="false" shadow="false" column="77282" shadowCol="118804" srcRow="5008" trgRow="2236" color="EX-pale-green" />
    <link srcID="10724" trgID="8301" rel="pRr" directed="false" shadow="false" column="77283" shadowCol="118805" srcRow="3514" trgRow="2237" color="EX-pale-blue" />
    <link srcID="12279" trgID="8301" rel="pRr" directed="false" shadow="false" column="77284" shadowCol="118806" srcRow="3898" trgRow="2237" color="EX-dark-tan" />
    <link srcID="10029" trgID="11866" rel="pRr" directed="false" shadow="false" column="77285" shadowCol="118807" srcRow="2238" trgRow="3806" color="EX-pale-blue-magenta" />
    <link srcID="8579" trgID="11034" rel="pRr" directed="false" shadow="false" column="77286" shadowCol="118808" srcRow="2239" trgRow="2654" color="EX-pale-yellow orange" />
    <link srcID="8579" trgID="12834" rel="pRr" directed="false" shadow="false" column="77287" shadowCol="118809" srcRow="2239" trgRow="2655" color="EX-medium-magenta" />
    <link srcID="8579" trgID="11841" rel="pRr" directed="false" shadow="false" column="77288" shadowCol="118810" srcRow="2239" trgRow="3225" color="EX-pale-red" />
    <link srcID="8579" trgID="12361" rel="pRr" directed="false" shadow="false" column="77289" shadowCol="118811" srcRow="2239" trgRow="3488" color="EX-pale-cyan" />
    <link srcID="8579" trgID="11040" rel="pRr" directed="false" shadow="false" column="77290" shadowCol="118812" srcRow="2239" trgRow="3708" color="EX-pale-yellow-green" />
    <link srcID="8579" trgID="12210" rel="pRr" directed="false" shadow="false" column="77291" shadowCol="118813" srcRow="2239" trgRow="4034" color="EX-pale-purple" />
    <link srcID="8579" trgID="13596" rel="pRr" directed="false" shadow="false" column="77292" shadowCol="118814" srcRow="2239" trgRow="4086" color="EX-pale-magenta" />
    <link srcID="8579" trgID="12789" rel="pRr" directed="false" shadow="false" column="77293" shadowCol="118815" srcRow="2239" trgRow="4112" color="EX-pale-red-orange" />
    <link srcID="8579" trgID="13099" rel="pRr" directed="false" shadow="false" column="77294" shadowCol="118816" srcRow="2239" trgRow="4161" color="EX-blue" />
    <link srcID="8579" trgID="11430" rel="pRr" directed="false" shadow="false" column="77295" shadowCol="118817" srcRow="2239" trgRow="4217" color="EX-orange" />
    <link srcID="8579" trgID="12284" rel="pRr" directed="false" shadow="false" column="77296" shadowCol="118818" srcRow="2239" trgRow="4263" color="EX-dark-cyan" />
    <link srcID="8579" trgID="11327" rel="pRr" directed="false" shadow="false" column="77297" shadowCol="118819" srcRow="2239" trgRow="4342" color="EX-red" />
    <link srcID="8579" trgID="12286" rel="pRr" directed="false" shadow="false" column="77298" shadowCol="118820" srcRow="2239" trgRow="4491" color="EX-dark-orange" />
    <link srcID="8579" trgID="11895" rel="pRr" directed="false" shadow="false" column="77299" shadowCol="118821" srcRow="2239" trgRow="4724" color="EX-dark-gray-purple" />
    <link srcID="8579" trgID="11314" rel="pRr" directed="false" shadow="false" column="77300" shadowCol="118822" srcRow="2239" trgRow="4904" color="EX-cyan" />
    <link srcID="8579" trgID="12379" rel="pRr" directed="false" shadow="false" column="77301" shadowCol="118823" srcRow="2239" trgRow="5083" color="EX-yellow-orange" />
    <link srcID="8579" trgID="12275" rel="pRr" directed="false" shadow="false" column="77302" shadowCol="118824" srcRow="2239" trgRow="5362" color="EX-pure-blue" />
    <link srcID="8579" trgID="12283" rel="pRr" directed="false" shadow="false" column="77303" shadowCol="118825" srcRow="2239" trgRow="5534" color="EX-dark-yellow-green" />
    <link srcID="8579" trgID="12299" rel="pRr" directed="false" shadow="false" column="77304" shadowCol="118826" srcRow="2239" trgRow="5593" color="EX-dark-magenta" />
    <link srcID="8597" trgID="12274" rel="pRr" directed="false" shadow="false" column="77305" shadowCol="118827" srcRow="2240" trgRow="3250" color="EX-dark-green" />
    <link srcID="8597" trgID="12272" rel="pRr" directed="false" shadow="false" column="77306" shadowCol="118828" srcRow="2240" trgRow="3586" color="EX-blue-magenta" />
    <link srcID="8597" trgID="10978" rel="pRr" directed="false" shadow="false" column="77307" shadowCol="118829" srcRow="2240" trgRow="3967" color="EX-yellow-green" />
    <link srcID="8597" trgID="13476" rel="pRr" directed="false" shadow="false" column="77308" shadowCol="118830" srcRow="2240" trgRow="3972" color="EX-magenta" />
    <link srcID="13436" trgID="8597" rel="pRr" directed="false" shadow="false" column="77309" shadowCol="118831" srcRow="4051" trgRow="2240" color="EX-green" />
    <link srcID="8597" trgID="10626" rel="pRr" directed="false" shadow="false" column="77310" shadowCol="118832" srcRow="2240" trgRow="4098" color="EX-yellow" />
    <link srcID="13184" trgID="8597" rel="pRr" directed="false" shadow="false" column="77311" shadowCol="118833" srcRow="5423" trgRow="2240" color="EX-purple" />
    <link srcID="8597" trgID="12273" rel="pRr" directed="false" shadow="false" column="77312" shadowCol="118834" srcRow="2240" trgRow="5436" color="EX-dark-purple" />
    <link srcID="8597" trgID="13807" rel="pRr" directed="false" shadow="false" column="77313" shadowCol="118835" srcRow="2240" trgRow="5639" color="EX-dark-red" />
    <link srcID="8597" trgID="11306" rel="pRr" directed="false" shadow="false" column="77314" shadowCol="118836" srcRow="2240" trgRow="5675" color="EX-pale-green" />
    <link srcID="13476" trgID="9193" rel="pRr" directed="false" shadow="false" column="77315" shadowCol="118837" srcRow="3972" trgRow="2241" color="EX-pale-blue" />
    <link srcID="13436" trgID="9193" rel="pRr" directed="false" shadow="false" column="77316" shadowCol="118838" srcRow="4051" trgRow="2241" color="EX-dark-tan" />
    <link srcID="9193" trgID="10626" rel="pRr" directed="false" shadow="false" column="77317" shadowCol="118839" srcRow="2241" trgRow="4098" color="EX-pale-blue-magenta" />
    <link srcID="13146" trgID="9193" rel="pRr" directed="false" shadow="false" column="77318" shadowCol="118840" srcRow="4939" trgRow="2241" color="EX-pale-yellow orange" />
    <link srcID="13184" trgID="9193" rel="pRr" directed="false" shadow="false" column="77319" shadowCol="118841" srcRow="5423" trgRow="2241" color="EX-medium-magenta" />
    <link srcID="10045" trgID="12357" rel="pRr" directed="false" shadow="false" column="77320" shadowCol="118842" srcRow="2242" trgRow="3269" color="EX-pale-red" />
    <link srcID="10045" trgID="10842" rel="pRr" directed="false" shadow="false" column="77321" shadowCol="118843" srcRow="2242" trgRow="4187" color="EX-pale-cyan" />
    <link srcID="12107" trgID="9297" rel="pRr" directed="false" shadow="false" column="77322" shadowCol="118844" srcRow="4371" trgRow="2243" color="EX-pale-yellow-green" />
    <link srcID="8286" trgID="11398" rel="pRr" directed="false" shadow="false" column="77323" shadowCol="118845" srcRow="2244" trgRow="3401" color="EX-pale-purple" />
    <link srcID="11639" trgID="8286" rel="pRr" directed="false" shadow="false" column="77324" shadowCol="118846" srcRow="3695" trgRow="2244" color="EX-pale-magenta" />
    <link srcID="11527" trgID="8286" rel="pRr" directed="false" shadow="false" column="77325" shadowCol="118847" srcRow="5817" trgRow="2244" color="EX-pale-red-orange" />
    <link srcID="9882" trgID="13587" rel="pRr" directed="false" shadow="false" column="77326" shadowCol="118848" srcRow="2245" trgRow="4347" color="EX-blue" />
    <link srcID="10843" trgID="8744" rel="pRr" directed="false" shadow="false" column="77327" shadowCol="118849" srcRow="3264" trgRow="2246" color="EX-orange" />
    <link srcID="10748" trgID="8744" rel="pRr" directed="false" shadow="false" column="77328" shadowCol="118850" srcRow="3348" trgRow="2246" color="EX-dark-cyan" />
    <link srcID="11841" trgID="9798" rel="pRr" directed="false" shadow="false" column="77329" shadowCol="118851" srcRow="3225" trgRow="2247" color="EX-red" />
    <link srcID="13847" trgID="9798" rel="pRr" directed="false" shadow="false" column="77330" shadowCol="118852" srcRow="4265" trgRow="2247" color="EX-dark-orange" />
    <link srcID="9798" trgID="11276" rel="pRr" directed="false" shadow="false" column="77331" shadowCol="118853" srcRow="2247" trgRow="4334" color="EX-dark-gray-purple" />
    <link srcID="9798" trgID="12206" rel="pRr" directed="false" shadow="false" column="77332" shadowCol="118854" srcRow="2247" trgRow="5364" color="EX-cyan" />
    <link srcID="9798" trgID="12221" rel="pRr" directed="false" shadow="false" column="77333" shadowCol="118855" srcRow="2247" trgRow="5369" color="EX-yellow-orange" />
    <link srcID="9798" trgID="12024" rel="pRr" directed="false" shadow="false" column="77334" shadowCol="118856" srcRow="2247" trgRow="5516" color="EX-pure-blue" />
    <link srcID="9798" trgID="13633" rel="pRr" directed="false" shadow="false" column="77335" shadowCol="118857" srcRow="2247" trgRow="5629" color="EX-dark-yellow-green" />
    <link srcID="9798" trgID="13531" rel="pRr" directed="false" shadow="false" column="77336" shadowCol="118858" srcRow="2247" trgRow="5680" color="EX-dark-magenta" />
    <link srcID="9798" trgID="13530" rel="pRr" directed="false" shadow="false" column="77337" shadowCol="118859" srcRow="2247" trgRow="5681" color="EX-dark-green" />
    <link srcID="13393" trgID="8894" rel="pRr" directed="false" shadow="false" column="77338" shadowCol="118860" srcRow="3343" trgRow="2248" color="EX-blue-magenta" />
    <link srcID="13885" trgID="8894" rel="pRr" directed="false" shadow="false" column="77339" shadowCol="118861" srcRow="3676" trgRow="2248" color="EX-yellow-green" />
    <link srcID="8894" trgID="10796" rel="pRr" directed="false" shadow="false" column="77340" shadowCol="118862" srcRow="2248" trgRow="3914" color="EX-magenta" />
    <link srcID="8894" trgID="12948" rel="pRr" directed="false" shadow="false" column="77341" shadowCol="118863" srcRow="2248" trgRow="4144" color="EX-green" />
    <link srcID="8894" trgID="12473" rel="pRr" directed="false" shadow="false" column="77342" shadowCol="118864" srcRow="2248" trgRow="4214" color="EX-yellow" />
    <link srcID="8894" trgID="13521" rel="pRr" directed="false" shadow="false" column="77343" shadowCol="118865" srcRow="2248" trgRow="5076" color="EX-purple" />
    <link srcID="13939" trgID="8894" rel="pRr" directed="false" shadow="false" column="77344" shadowCol="118866" srcRow="5661" trgRow="2248" color="EX-dark-purple" />
    <link srcID="9865" trgID="13585" rel="pRr" directed="false" shadow="false" column="77345" shadowCol="118867" srcRow="2249" trgRow="3680" color="EX-dark-red" />
    <link srcID="9865" trgID="10797" rel="pRr" directed="false" shadow="false" column="77346" shadowCol="118868" srcRow="2249" trgRow="4867" color="EX-pale-green" />
    <link srcID="9865" trgID="10930" rel="pRr" directed="false" shadow="false" column="77347" shadowCol="118869" srcRow="2249" trgRow="4901" color="EX-pale-blue" />
    <link srcID="9928" trgID="12064" rel="pRr" directed="false" shadow="false" column="77348" shadowCol="118870" srcRow="2250" trgRow="3968" color="EX-dark-tan" />
    <link srcID="9928" trgID="13127" rel="pRr" directed="false" shadow="false" column="77349" shadowCol="118871" srcRow="2250" trgRow="4163" color="EX-pale-blue-magenta" />
    <link srcID="9928" trgID="10788" rel="pRr" directed="false" shadow="false" column="77350" shadowCol="118872" srcRow="2250" trgRow="4410" color="EX-pale-yellow orange" />
    <link srcID="10472" trgID="11563" rel="pRr" directed="false" shadow="false" column="77351" shadowCol="118873" srcRow="2251" trgRow="3884" color="EX-medium-magenta" />
    <link srcID="11720" trgID="10574" rel="pRr" directed="false" shadow="false" column="77352" shadowCol="118874" srcRow="3271" trgRow="2252" color="EX-pale-red" />
    <link srcID="12018" trgID="10574" rel="pRr" directed="false" shadow="false" column="77353" shadowCol="118875" srcRow="4299" trgRow="2252" color="EX-pale-cyan" />
    <link srcID="10574" trgID="11798" rel="pRr" directed="false" shadow="false" column="77354" shadowCol="118876" srcRow="2252" trgRow="4710" color="EX-pale-yellow-green" />
    <link srcID="10918" trgID="10124" rel="pRr" directed="false" shadow="false" column="77355" shadowCol="118877" srcRow="3234" trgRow="2253" color="EX-pale-purple" />
    <link srcID="11300" trgID="10124" rel="pRr" directed="false" shadow="false" column="77356" shadowCol="118878" srcRow="3404" trgRow="2253" color="EX-pale-magenta" />
    <link srcID="12520" trgID="10124" rel="pRr" directed="false" shadow="false" column="77357" shadowCol="118879" srcRow="3412" trgRow="2253" color="EX-pale-red-orange" />
    <link srcID="10937" trgID="10124" rel="pRr" directed="false" shadow="false" column="77358" shadowCol="118880" srcRow="3414" trgRow="2253" color="EX-blue" />
    <link srcID="12555" trgID="10124" rel="pRr" directed="false" shadow="false" column="77359" shadowCol="118881" srcRow="3415" trgRow="2253" color="EX-orange" />
    <link srcID="10124" trgID="10610" rel="pRr" directed="false" shadow="false" column="77360" shadowCol="118882" srcRow="2253" trgRow="3423" color="EX-dark-cyan" />
    <link srcID="12568" trgID="10124" rel="pRr" directed="false" shadow="false" column="77361" shadowCol="118883" srcRow="3528" trgRow="2253" color="EX-red" />
    <link srcID="10124" trgID="12584" rel="pRr" directed="false" shadow="false" column="77362" shadowCol="118884" srcRow="2253" trgRow="3535" color="EX-dark-orange" />
    <link srcID="11669" trgID="10124" rel="pRr" directed="false" shadow="false" column="77363" shadowCol="118885" srcRow="3557" trgRow="2253" color="EX-dark-gray-purple" />
    <link srcID="12552" trgID="10124" rel="pRr" directed="false" shadow="false" column="77364" shadowCol="118886" srcRow="3645" trgRow="2253" color="EX-cyan" />
    <link srcID="13885" trgID="10124" rel="pRr" directed="false" shadow="false" column="77365" shadowCol="118887" srcRow="3676" trgRow="2253" color="EX-yellow-orange" />
    <link srcID="13079" trgID="10124" rel="pRr" directed="false" shadow="false" column="77366" shadowCol="118888" srcRow="3866" trgRow="2253" color="EX-pure-blue" />
    <link srcID="10978" trgID="10124" rel="pRr" directed="false" shadow="false" column="77367" shadowCol="118889" srcRow="3967" trgRow="2253" color="EX-dark-yellow-green" />
    <link srcID="10659" trgID="10124" rel="pRr" directed="false" shadow="false" column="77368" shadowCol="118890" srcRow="3994" trgRow="2253" color="EX-dark-magenta" />
    <link srcID="11971" trgID="10124" rel="pRr" directed="false" shadow="false" column="77369" shadowCol="118891" srcRow="4003" trgRow="2253" color="EX-dark-green" />
    <link srcID="10932" trgID="10124" rel="pRr" directed="false" shadow="false" column="77370" shadowCol="118892" srcRow="4037" trgRow="2253" color="EX-blue-magenta" />
    <link srcID="11241" trgID="10124" rel="pRr" directed="false" shadow="false" column="77371" shadowCol="118893" srcRow="4189" trgRow="2253" color="EX-yellow-green" />
    <link srcID="10124" trgID="13899" rel="pRr" directed="false" shadow="false" column="77372" shadowCol="118894" srcRow="2253" trgRow="4860" color="EX-magenta" />
    <link srcID="10620" trgID="10124" rel="pRr" directed="false" shadow="false" column="77373" shadowCol="118895" srcRow="4903" trgRow="2253" color="EX-green" />
    <link srcID="12838" trgID="10124" rel="pRr" directed="false" shadow="false" column="77374" shadowCol="118896" srcRow="4906" trgRow="2253" color="EX-yellow" />
    <link srcID="13255" trgID="10124" rel="pRr" directed="false" shadow="false" column="77375" shadowCol="118897" srcRow="4913" trgRow="2253" color="EX-purple" />
    <link srcID="10124" trgID="13570" rel="pRr" directed="false" shadow="false" column="77376" shadowCol="118898" srcRow="2253" trgRow="4917" color="EX-dark-purple" />
    <link srcID="10921" trgID="10124" rel="pRr" directed="false" shadow="false" column="77377" shadowCol="118899" srcRow="4926" trgRow="2253" color="EX-dark-red" />
    <link srcID="12200" trgID="10124" rel="pRr" directed="false" shadow="false" column="77378" shadowCol="118900" srcRow="4933" trgRow="2253" color="EX-pale-green" />
    <link srcID="12570" trgID="10124" rel="pRr" directed="false" shadow="false" column="77379" shadowCol="118901" srcRow="4948" trgRow="2253" color="EX-pale-blue" />
    <link srcID="10124" trgID="13710" rel="pRr" directed="false" shadow="false" column="77380" shadowCol="118902" srcRow="2253" trgRow="4953" color="EX-dark-tan" />
    <link srcID="10980" trgID="10124" rel="pRr" directed="false" shadow="false" column="77381" shadowCol="118903" srcRow="4954" trgRow="2253" color="EX-pale-blue-magenta" />
    <link srcID="10124" trgID="11595" rel="pRr" directed="false" shadow="false" column="77382" shadowCol="118904" srcRow="2253" trgRow="4972" color="EX-pale-yellow orange" />
    <link srcID="12039" trgID="10124" rel="pRr" directed="false" shadow="false" column="77383" shadowCol="118905" srcRow="4981" trgRow="2253" color="EX-medium-magenta" />
    <link srcID="12400" trgID="10124" rel="pRr" directed="false" shadow="false" column="77384" shadowCol="118906" srcRow="5114" trgRow="2253" color="EX-pale-red" />
    <link srcID="13361" trgID="10124" rel="pRr" directed="false" shadow="false" column="77385" shadowCol="118907" srcRow="5412" trgRow="2253" color="EX-pale-cyan" />
    <link srcID="12529" trgID="10124" rel="pRr" directed="false" shadow="false" column="77386" shadowCol="118908" srcRow="5459" trgRow="2253" color="EX-pale-yellow-green" />
    <link srcID="10124" trgID="12586" rel="pRr" directed="false" shadow="false" column="77387" shadowCol="118909" srcRow="2253" trgRow="5560" color="EX-pale-purple" />
    <link srcID="13080" trgID="10124" rel="pRr" directed="false" shadow="false" column="77388" shadowCol="118910" srcRow="5570" trgRow="2253" color="EX-pale-magenta" />
    <link srcID="8774" trgID="12076" rel="pRr" directed="false" shadow="false" column="77389" shadowCol="118911" srcRow="2254" trgRow="3419" color="EX-pale-red-orange" />
    <link srcID="10795" trgID="8774" rel="pRr" directed="false" shadow="false" column="77390" shadowCol="118912" srcRow="3435" trgRow="2254" color="EX-blue" />
    <link srcID="8774" trgID="11904" rel="pRr" directed="false" shadow="false" column="77391" shadowCol="118913" srcRow="2254" trgRow="3662" color="EX-orange" />
    <link srcID="13476" trgID="8774" rel="pRr" directed="false" shadow="false" column="77392" shadowCol="118914" srcRow="3972" trgRow="2254" color="EX-dark-cyan" />
    <link srcID="13900" trgID="8774" rel="pRr" directed="false" shadow="false" column="77393" shadowCol="118915" srcRow="4092" trgRow="2254" color="EX-red" />
    <link srcID="8774" trgID="12239" rel="pRr" directed="false" shadow="false" column="77394" shadowCol="118916" srcRow="2254" trgRow="4291" color="EX-dark-orange" />
    <link srcID="13453" trgID="8774" rel="pRr" directed="false" shadow="false" column="77395" shadowCol="118917" srcRow="4765" trgRow="2254" color="EX-dark-gray-purple" />
    <link srcID="8774" trgID="11456" rel="pRr" directed="false" shadow="false" column="77396" shadowCol="118918" srcRow="2254" trgRow="4898" color="EX-cyan" />
    <link srcID="11611" trgID="8774" rel="pRr" directed="false" shadow="false" column="77397" shadowCol="118919" srcRow="5080" trgRow="2254" color="EX-yellow-orange" />
    <link srcID="12227" trgID="8774" rel="pRr" directed="false" shadow="false" column="77398" shadowCol="118920" srcRow="5523" trgRow="2254" color="EX-pure-blue" />
    <link srcID="8774" trgID="12025" rel="pRr" directed="false" shadow="false" column="77399" shadowCol="118921" srcRow="2254" trgRow="5754" color="EX-dark-yellow-green" />
    <link srcID="9633" trgID="11909" rel="pRr" directed="false" shadow="false" column="77400" shadowCol="118922" srcRow="2255" trgRow="3883" color="EX-dark-magenta" />
    <link srcID="13436" trgID="9633" rel="pRr" directed="false" shadow="false" column="77401" shadowCol="118923" srcRow="4051" trgRow="2255" color="EX-dark-green" />
    <link srcID="9633" trgID="10626" rel="pRr" directed="false" shadow="false" column="77402" shadowCol="118924" srcRow="2255" trgRow="4098" color="EX-blue-magenta" />
    <link srcID="9633" trgID="12830" rel="pRr" directed="false" shadow="false" column="77403" shadowCol="118925" srcRow="2255" trgRow="4336" color="EX-yellow-green" />
    <link srcID="9633" trgID="13481" rel="pRr" directed="false" shadow="false" column="77404" shadowCol="118926" srcRow="2255" trgRow="4726" color="EX-magenta" />
    <link srcID="11587" trgID="9633" rel="pRr" directed="false" shadow="false" column="77405" shadowCol="118927" srcRow="5030" trgRow="2255" color="EX-green" />
    <link srcID="9633" trgID="13392" rel="pRr" directed="false" shadow="false" column="77406" shadowCol="118928" srcRow="2255" trgRow="5590" color="EX-yellow" />
    <link srcID="8698" trgID="12966" rel="pRr" directed="false" shadow="false" column="77407" shadowCol="118929" srcRow="2256" trgRow="3279" color="EX-purple" />
    <link srcID="8698" trgID="13302" rel="pRr" directed="false" shadow="false" column="77408" shadowCol="118930" srcRow="2256" trgRow="3312" color="EX-dark-purple" />
    <link srcID="8698" trgID="10606" rel="pRr" directed="false" shadow="false" column="77409" shadowCol="118931" srcRow="2256" trgRow="3432" color="EX-dark-red" />
    <link srcID="8698" trgID="12797" rel="pRr" directed="false" shadow="false" column="77410" shadowCol="118932" srcRow="2256" trgRow="3433" color="EX-pale-green" />
    <link srcID="8698" trgID="10795" rel="pRr" directed="false" shadow="false" column="77411" shadowCol="118933" srcRow="2256" trgRow="3435" color="EX-pale-blue" />
    <link srcID="8698" trgID="12021" rel="pRr" directed="false" shadow="false" column="77412" shadowCol="118934" srcRow="2256" trgRow="3436" color="EX-dark-tan" />
    <link srcID="8698" trgID="13148" rel="pRr" directed="false" shadow="false" column="77413" shadowCol="118935" srcRow="2256" trgRow="3549" color="EX-pale-blue-magenta" />
    <link srcID="8698" trgID="14008" rel="pRr" directed="false" shadow="false" column="77414" shadowCol="118936" srcRow="2256" trgRow="4045" color="EX-pale-yellow orange" />
    <link srcID="9301" trgID="11990" rel="pRr" directed="false" shadow="false" column="77415" shadowCol="118937" srcRow="2257" trgRow="3324" color="EX-medium-magenta" />
    <link srcID="9301" trgID="13893" rel="pRr" directed="false" shadow="false" column="77416" shadowCol="118938" srcRow="2257" trgRow="3341" color="EX-pale-red" />
    <link srcID="9301" trgID="11925" rel="pRr" directed="false" shadow="false" column="77417" shadowCol="118939" srcRow="2257" trgRow="3947" color="EX-pale-cyan" />
    <link srcID="9301" trgID="11922" rel="pRr" directed="false" shadow="false" column="77418" shadowCol="118940" srcRow="2257" trgRow="4018" color="EX-pale-yellow-green" />
    <link srcID="13037" trgID="9301" rel="pRr" directed="false" shadow="false" column="77419" shadowCol="118941" srcRow="4078" trgRow="2257" color="EX-pale-purple" />
    <link srcID="9301" trgID="11924" rel="pRr" directed="false" shadow="false" column="77420" shadowCol="118942" srcRow="2257" trgRow="4088" color="EX-pale-magenta" />
    <link srcID="9301" trgID="10847" rel="pRr" directed="false" shadow="false" column="77421" shadowCol="118943" srcRow="2257" trgRow="4108" color="EX-pale-red-orange" />
    <link srcID="9301" trgID="13199" rel="pRr" directed="false" shadow="false" column="77422" shadowCol="118944" srcRow="2257" trgRow="4226" color="EX-blue" />
    <link srcID="9301" trgID="13154" rel="pRr" directed="false" shadow="false" column="77423" shadowCol="118945" srcRow="2257" trgRow="4818" color="EX-orange" />
    <link srcID="9301" trgID="13145" rel="pRr" directed="false" shadow="false" column="77424" shadowCol="118946" srcRow="2257" trgRow="4957" color="EX-dark-cyan" />
    <link srcID="9301" trgID="13569" rel="pRr" directed="false" shadow="false" column="77425" shadowCol="118947" srcRow="2257" trgRow="5712" color="EX-red" />
    <link srcID="8555" trgID="11598" rel="pRr" directed="false" shadow="false" column="77426" shadowCol="118948" srcRow="2258" trgRow="3424" color="EX-dark-orange" />
    <link srcID="11574" trgID="8555" rel="pRr" directed="false" shadow="false" column="77427" shadowCol="118949" srcRow="3697" trgRow="2258" color="EX-dark-gray-purple" />
    <link srcID="11572" trgID="8555" rel="pRr" directed="false" shadow="false" column="77428" shadowCol="118950" srcRow="3841" trgRow="2258" color="EX-cyan" />
    <link srcID="11608" trgID="8555" rel="pRr" directed="false" shadow="false" column="77429" shadowCol="118951" srcRow="4114" trgRow="2258" color="EX-yellow-orange" />
    <link srcID="12235" trgID="8555" rel="pRr" directed="false" shadow="false" column="77430" shadowCol="118952" srcRow="4426" trgRow="2258" color="EX-pure-blue" />
    <link srcID="8555" trgID="11330" rel="pRr" directed="false" shadow="false" column="77431" shadowCol="118953" srcRow="2258" trgRow="4776" color="EX-dark-yellow-green" />
    <link srcID="11597" trgID="8555" rel="pRr" directed="false" shadow="false" column="77432" shadowCol="118954" srcRow="4922" trgRow="2258" color="EX-dark-magenta" />
    <link srcID="11578" trgID="8555" rel="pRr" directed="false" shadow="false" column="77433" shadowCol="118955" srcRow="4928" trgRow="2258" color="EX-dark-green" />
    <link srcID="8555" trgID="11621" rel="pRr" directed="false" shadow="false" column="77434" shadowCol="118956" srcRow="2258" trgRow="4999" color="EX-blue-magenta" />
    <link srcID="10855" trgID="8555" rel="pRr" directed="false" shadow="false" column="77435" shadowCol="118957" srcRow="5453" trgRow="2258" color="EX-yellow-green" />
    <link srcID="11576" trgID="8555" rel="pRr" directed="false" shadow="false" column="77436" shadowCol="118958" srcRow="5589" trgRow="2258" color="EX-magenta" />
    <link srcID="10331" trgID="13585" rel="pRr" directed="false" shadow="false" column="77437" shadowCol="118959" srcRow="2259" trgRow="3680" color="EX-green" />
    <link srcID="10331" trgID="10930" rel="pRr" directed="false" shadow="false" column="77438" shadowCol="118960" srcRow="2259" trgRow="4901" color="EX-yellow" />
    <link srcID="10926" trgID="10331" rel="pRr" directed="false" shadow="false" column="77439" shadowCol="118961" srcRow="5108" trgRow="2259" color="EX-purple" />
    <link srcID="10924" trgID="10331" rel="pRr" directed="false" shadow="false" column="77440" shadowCol="118962" srcRow="5462" trgRow="2259" color="EX-dark-purple" />
    <link srcID="9194" trgID="12184" rel="pRr" directed="false" shadow="false" column="77441" shadowCol="118963" srcRow="2260" trgRow="3266" color="EX-dark-red" />
    <link srcID="12323" trgID="9194" rel="pRr" directed="false" shadow="false" column="77442" shadowCol="118964" srcRow="3846" trgRow="2260" color="EX-pale-green" />
    <link srcID="9194" trgID="12298" rel="pRr" directed="false" shadow="false" column="77443" shadowCol="118965" srcRow="2260" trgRow="4124" color="EX-pale-blue" />
    <link srcID="9194" trgID="13483" rel="pRr" directed="false" shadow="false" column="77444" shadowCol="118966" srcRow="2260" trgRow="5184" color="EX-dark-tan" />
    <link srcID="8403" trgID="11484" rel="pRr" directed="false" shadow="false" column="77445" shadowCol="118967" srcRow="2261" trgRow="3342" color="EX-pale-blue-magenta" />
    <link srcID="8403" trgID="12240" rel="pRr" directed="false" shadow="false" column="77446" shadowCol="118968" srcRow="2261" trgRow="3844" color="EX-pale-yellow orange" />
    <link srcID="8403" trgID="13352" rel="pRr" directed="false" shadow="false" column="77447" shadowCol="118969" srcRow="2261" trgRow="3940" color="EX-medium-magenta" />
    <link srcID="8403" trgID="12171" rel="pRr" directed="false" shadow="false" column="77448" shadowCol="118970" srcRow="2261" trgRow="4317" color="EX-pale-red" />
    <link srcID="8403" trgID="12564" rel="pRr" directed="false" shadow="false" column="77449" shadowCol="118971" srcRow="2261" trgRow="4837" color="EX-pale-cyan" />
    <link srcID="8403" trgID="13260" rel="pRr" directed="false" shadow="false" column="77450" shadowCol="118972" srcRow="2261" trgRow="4960" color="EX-pale-yellow-green" />
    <link srcID="8403" trgID="12253" rel="pRr" directed="false" shadow="false" column="77451" shadowCol="118973" srcRow="2261" trgRow="5010" color="EX-pale-purple" />
    <link srcID="8403" trgID="12250" rel="pRr" directed="false" shadow="false" column="77452" shadowCol="118974" srcRow="2261" trgRow="5651" color="EX-pale-magenta" />
    <link srcID="8403" trgID="12252" rel="pRr" directed="false" shadow="false" column="77453" shadowCol="118975" srcRow="2261" trgRow="5652" color="EX-pale-red-orange" />
    <link srcID="8389" trgID="11798" rel="pRr" directed="false" shadow="false" column="77454" shadowCol="118976" srcRow="2262" trgRow="4710" color="EX-blue" />
    <link srcID="11985" trgID="10052" rel="pRr" directed="false" shadow="false" column="77455" shadowCol="118977" srcRow="3437" trgRow="2263" color="EX-orange" />
    <link srcID="13816" trgID="10052" rel="pRr" directed="false" shadow="false" column="77456" shadowCol="118978" srcRow="3977" trgRow="2263" color="EX-dark-cyan" />
    <link srcID="13891" trgID="8760" rel="pRr" directed="false" shadow="false" column="77457" shadowCol="118979" srcRow="3504" trgRow="2264" color="EX-red" />
    <link srcID="8760" trgID="11340" rel="pRr" directed="false" shadow="false" column="77458" shadowCol="118980" srcRow="2264" trgRow="3786" color="EX-dark-orange" />
    <link srcID="8760" trgID="10666" rel="pRr" directed="false" shadow="false" column="77459" shadowCol="118981" srcRow="2264" trgRow="4747" color="EX-dark-gray-purple" />
    <link srcID="8760" trgID="13080" rel="pRr" directed="false" shadow="false" column="77460" shadowCol="118982" srcRow="2264" trgRow="5570" color="EX-cyan" />
    <link srcID="12842" trgID="9911" rel="pRr" directed="false" shadow="false" column="77461" shadowCol="118983" srcRow="3693" trgRow="2265" color="EX-yellow-orange" />
    <link srcID="11074" trgID="9911" rel="pRr" directed="false" shadow="false" column="77462" shadowCol="118984" srcRow="3721" trgRow="2265" color="EX-pure-blue" />
    <link srcID="12326" trgID="9911" rel="pRr" directed="false" shadow="false" column="77463" shadowCol="118985" srcRow="4184" trgRow="2265" color="EX-dark-yellow-green" />
    <link srcID="12825" trgID="9911" rel="pRr" directed="false" shadow="false" column="77464" shadowCol="118986" srcRow="4191" trgRow="2265" color="EX-dark-magenta" />
    <link srcID="12602" trgID="9911" rel="pRr" directed="false" shadow="false" column="77465" shadowCol="118987" srcRow="4222" trgRow="2265" color="EX-dark-green" />
    <link srcID="11363" trgID="8651" rel="pRr" directed="false" shadow="false" column="77466" shadowCol="118988" srcRow="4041" trgRow="2266" color="EX-blue-magenta" />
    <link srcID="12269" trgID="8651" rel="pRr" directed="false" shadow="false" column="77467" shadowCol="118989" srcRow="4122" trgRow="2266" color="EX-yellow-green" />
    <link srcID="8651" trgID="11701" rel="pRr" directed="false" shadow="false" column="77468" shadowCol="118990" srcRow="2266" trgRow="4440" color="EX-magenta" />
    <link srcID="8552" trgID="13481" rel="pRr" directed="false" shadow="false" column="77469" shadowCol="118991" srcRow="2267" trgRow="4726" color="EX-green" />
    <link srcID="8552" trgID="13118" rel="pRr" directed="false" shadow="false" column="77470" shadowCol="118992" srcRow="2267" trgRow="4772" color="EX-yellow" />
    <link srcID="13182" trgID="10056" rel="pRr" directed="false" shadow="false" column="77471" shadowCol="118993" srcRow="3783" trgRow="2268" color="EX-purple" />
    <link srcID="10653" trgID="10056" rel="pRr" directed="false" shadow="false" column="77472" shadowCol="118994" srcRow="3824" trgRow="2268" color="EX-dark-purple" />
    <link srcID="13853" trgID="10328" rel="pRr" directed="false" shadow="false" column="77473" shadowCol="118995" srcRow="3228" trgRow="2269" color="EX-dark-red" />
    <link srcID="10748" trgID="10328" rel="pRr" directed="false" shadow="false" column="77474" shadowCol="118996" srcRow="3348" trgRow="2269" color="EX-pale-green" />
    <link srcID="13911" trgID="10328" rel="pRr" directed="false" shadow="false" column="77475" shadowCol="118997" srcRow="3451" trgRow="2269" color="EX-pale-blue" />
    <link srcID="11931" trgID="10328" rel="pRr" directed="false" shadow="false" column="77476" shadowCol="118998" srcRow="3667" trgRow="2269" color="EX-dark-tan" />
    <link srcID="10785" trgID="10328" rel="pRr" directed="false" shadow="false" column="77477" shadowCol="118999" srcRow="4173" trgRow="2269" color="EX-pale-blue-magenta" />
    <link srcID="12710" trgID="10328" rel="pRr" directed="false" shadow="false" column="77478" shadowCol="119000" srcRow="4356" trgRow="2269" color="EX-pale-yellow orange" />
    <link srcID="11064" trgID="10328" rel="pRr" directed="false" shadow="false" column="77479" shadowCol="119001" srcRow="4800" trgRow="2269" color="EX-medium-magenta" />
    <link srcID="10770" trgID="10328" rel="pRr" directed="false" shadow="false" column="77480" shadowCol="119002" srcRow="4934" trgRow="2269" color="EX-pale-red" />
    <link srcID="9485" trgID="11003" rel="pRr" directed="false" shadow="false" column="77481" shadowCol="119003" srcRow="2270" trgRow="3659" color="EX-pale-cyan" />
    <link srcID="9485" trgID="11322" rel="pRr" directed="false" shadow="false" column="77482" shadowCol="119004" srcRow="2270" trgRow="3784" color="EX-pale-yellow-green" />
    <link srcID="9485" trgID="12136" rel="pRr" directed="false" shadow="false" column="77483" shadowCol="119005" srcRow="2270" trgRow="3943" color="EX-pale-purple" />
    <link srcID="9485" trgID="13937" rel="pRr" directed="false" shadow="false" column="77484" shadowCol="119006" srcRow="2270" trgRow="4083" color="EX-pale-magenta" />
    <link srcID="9485" trgID="13262" rel="pRr" directed="false" shadow="false" column="77485" shadowCol="119007" srcRow="2270" trgRow="4097" color="EX-pale-red-orange" />
    <link srcID="12951" trgID="9524" rel="pRr" directed="false" shadow="false" column="77486" shadowCol="119008" srcRow="4943" trgRow="2271" color="EX-blue" />
    <link srcID="12264" trgID="9337" rel="pRr" directed="false" shadow="false" column="77487" shadowCol="119009" srcRow="3403" trgRow="2272" color="EX-orange" />
    <link srcID="9337" trgID="12243" rel="pRr" directed="false" shadow="false" column="77488" shadowCol="119010" srcRow="2272" trgRow="3555" color="EX-dark-cyan" />
    <link srcID="9337" trgID="12478" rel="pRr" directed="false" shadow="false" column="77489" shadowCol="119011" srcRow="2272" trgRow="4123" color="EX-red" />
    <link srcID="9337" trgID="13564" rel="pRr" directed="false" shadow="false" column="77490" shadowCol="119012" srcRow="2272" trgRow="4174" color="EX-dark-orange" />
    <link srcID="10631" trgID="9337" rel="pRr" directed="false" shadow="false" column="77491" shadowCol="119013" srcRow="4219" trgRow="2272" color="EX-dark-gray-purple" />
    <link srcID="13160" trgID="9283" rel="pRr" directed="false" shadow="false" column="77492" shadowCol="119014" srcRow="4241" trgRow="2273" color="EX-cyan" />
    <link srcID="12614" trgID="9283" rel="pRr" directed="false" shadow="false" column="77493" shadowCol="119015" srcRow="5381" trgRow="2273" color="EX-yellow-orange" />
    <link srcID="11508" trgID="9032" rel="pRr" directed="false" shadow="false" column="77494" shadowCol="119016" srcRow="3869" trgRow="2274" color="EX-pure-blue" />
    <link srcID="13088" trgID="9032" rel="pRr" directed="false" shadow="false" column="77495" shadowCol="119017" srcRow="4902" trgRow="2274" color="EX-dark-yellow-green" />
    <link srcID="11461" trgID="9032" rel="pRr" directed="false" shadow="false" column="77496" shadowCol="119018" srcRow="5468" trgRow="2274" color="EX-dark-magenta" />
    <link srcID="8842" trgID="11161" rel="pRr" directed="false" shadow="false" column="77497" shadowCol="119019" srcRow="2275" trgRow="3395" color="EX-dark-green" />
    <link srcID="12580" trgID="8842" rel="pRr" directed="false" shadow="false" column="77498" shadowCol="119020" srcRow="3991" trgRow="2275" color="EX-blue-magenta" />
    <link srcID="11733" trgID="8842" rel="pRr" directed="false" shadow="false" column="77499" shadowCol="119021" srcRow="4036" trgRow="2275" color="EX-yellow-green" />
    <link srcID="13107" trgID="8842" rel="pRr" directed="false" shadow="false" column="77500" shadowCol="119022" srcRow="5072" trgRow="2275" color="EX-magenta" />
    <link srcID="12352" trgID="8842" rel="pRr" directed="false" shadow="false" column="77501" shadowCol="119023" srcRow="5420" trgRow="2275" color="EX-green" />
    <link srcID="8221" trgID="12046" rel="pRr" directed="false" shadow="false" column="77502" shadowCol="119024" srcRow="2276" trgRow="5246" color="EX-yellow" />
    <link srcID="13551" trgID="8221" rel="pRr" directed="false" shadow="false" column="77503" shadowCol="119025" srcRow="5509" trgRow="2276" color="EX-purple" />
    <link srcID="10502" trgID="13090" rel="pRr" directed="false" shadow="false" column="77504" shadowCol="119026" srcRow="2277" trgRow="3763" color="EX-dark-purple" />
    <link srcID="10502" trgID="11005" rel="pRr" directed="false" shadow="false" column="77505" shadowCol="119027" srcRow="2277" trgRow="4195" color="EX-dark-red" />
    <link srcID="8839" trgID="11819" rel="pRr" directed="false" shadow="false" column="77506" shadowCol="119028" srcRow="2278" trgRow="3561" color="EX-pale-green" />
    <link srcID="8839" trgID="11255" rel="pRr" directed="false" shadow="false" column="77507" shadowCol="119029" srcRow="2278" trgRow="4190" color="EX-pale-blue" />
    <link srcID="8839" trgID="13310" rel="pRr" directed="false" shadow="false" column="77508" shadowCol="119030" srcRow="2278" trgRow="5215" color="EX-dark-tan" />
    <link srcID="8839" trgID="11694" rel="pRr" directed="false" shadow="false" column="77509" shadowCol="119031" srcRow="2278" trgRow="5544" color="EX-pale-blue-magenta" />
    <link srcID="10532" trgID="11356" rel="pRr" directed="false" shadow="false" column="77510" shadowCol="119032" srcRow="2279" trgRow="3219" color="EX-pale-yellow orange" />
    <link srcID="10532" trgID="11863" rel="pRr" directed="false" shadow="false" column="77511" shadowCol="119033" srcRow="2279" trgRow="3278" color="EX-medium-magenta" />
    <link srcID="10532" trgID="10714" rel="pRr" directed="false" shadow="false" column="77512" shadowCol="119034" srcRow="2279" trgRow="3367" color="EX-pale-red" />
    <link srcID="10532" trgID="11925" rel="pRr" directed="false" shadow="false" column="77513" shadowCol="119035" srcRow="2279" trgRow="3947" color="EX-pale-cyan" />
    <link srcID="13473" trgID="10532" rel="pRr" directed="false" shadow="false" column="77514" shadowCol="119036" srcRow="5647" trgRow="2279" color="EX-pale-yellow-green" />
    <link srcID="12184" trgID="8649" rel="pRr" directed="false" shadow="false" column="77515" shadowCol="119037" srcRow="3266" trgRow="2280" color="EX-pale-purple" />
    <link srcID="11922" trgID="8649" rel="pRr" directed="false" shadow="false" column="77516" shadowCol="119038" srcRow="4018" trgRow="2280" color="EX-pale-magenta" />
    <link srcID="13154" trgID="8649" rel="pRr" directed="false" shadow="false" column="77517" shadowCol="119039" srcRow="4818" trgRow="2280" color="EX-pale-red-orange" />
    <link srcID="10058" trgID="11733" rel="pRr" directed="false" shadow="false" column="77518" shadowCol="119040" srcRow="2281" trgRow="4036" color="EX-blue" />
    <link srcID="10058" trgID="13107" rel="pRr" directed="false" shadow="false" column="77519" shadowCol="119041" srcRow="2281" trgRow="5072" color="EX-orange" />
    <link srcID="10058" trgID="12352" rel="pRr" directed="false" shadow="false" column="77520" shadowCol="119042" srcRow="2281" trgRow="5420" color="EX-dark-cyan" />
    <link srcID="11507" trgID="9299" rel="pRr" directed="false" shadow="false" column="77521" shadowCol="119043" srcRow="3307" trgRow="2282" color="EX-red" />
    <link srcID="12495" trgID="9299" rel="pRr" directed="false" shadow="false" column="77522" shadowCol="119044" srcRow="4120" trgRow="2282" color="EX-dark-orange" />
    <link srcID="8239" trgID="11110" rel="pRr" directed="false" shadow="false" column="77523" shadowCol="119045" srcRow="2283" trgRow="3392" color="EX-dark-gray-purple" />
    <link srcID="8239" trgID="12967" rel="pRr" directed="false" shadow="false" column="77524" shadowCol="119046" srcRow="2283" trgRow="3393" color="EX-cyan" />
    <link srcID="8239" trgID="11098" rel="pRr" directed="false" shadow="false" column="77525" shadowCol="119047" srcRow="2283" trgRow="3997" color="EX-yellow-orange" />
    <link srcID="8239" trgID="12107" rel="pRr" directed="false" shadow="false" column="77526" shadowCol="119048" srcRow="2283" trgRow="4371" color="EX-pure-blue" />
    <link srcID="8239" trgID="11205" rel="pRr" directed="false" shadow="false" column="77527" shadowCol="119049" srcRow="2283" trgRow="4492" color="EX-dark-yellow-green" />
    <link srcID="8239" trgID="12656" rel="pRr" directed="false" shadow="false" column="77528" shadowCol="119050" srcRow="2283" trgRow="4910" color="EX-dark-magenta" />
    <link srcID="10067" trgID="13434" rel="pRr" directed="false" shadow="false" column="77529" shadowCol="119051" srcRow="2284" trgRow="3422" color="EX-dark-green" />
    <link srcID="13186" trgID="10067" rel="pRr" directed="false" shadow="false" column="77530" shadowCol="119052" srcRow="5782" trgRow="2284" color="EX-blue-magenta" />
    <link srcID="10644" trgID="8999" rel="pRr" directed="false" shadow="false" column="77531" shadowCol="119053" srcRow="3237" trgRow="2285" color="EX-yellow-green" />
    <link srcID="11488" trgID="8999" rel="pRr" directed="false" shadow="false" column="77532" shadowCol="119054" srcRow="3350" trgRow="2285" color="EX-magenta" />
    <link srcID="9622" trgID="11134" rel="pRr" directed="false" shadow="false" column="77533" shadowCol="119055" srcRow="2286" trgRow="3791" color="EX-green" />
    <link srcID="9869" trgID="13584" rel="pRr" directed="false" shadow="false" column="77534" shadowCol="119056" srcRow="2287" trgRow="3351" color="EX-yellow" />
    <link srcID="9869" trgID="11310" rel="pRr" directed="false" shadow="false" column="77535" shadowCol="119057" srcRow="2287" trgRow="3657" color="EX-purple" />
    <link srcID="13271" trgID="9869" rel="pRr" directed="false" shadow="false" column="77536" shadowCol="119058" srcRow="4048" trgRow="2287" color="EX-dark-purple" />
    <link srcID="12595" trgID="9869" rel="pRr" directed="false" shadow="false" column="77537" shadowCol="119059" srcRow="4062" trgRow="2287" color="EX-dark-red" />
    <link srcID="11907" trgID="8219" rel="pRr" directed="false" shadow="false" column="77538" shadowCol="119060" srcRow="3533" trgRow="2288" color="EX-pale-green" />
    <link srcID="13563" trgID="8219" rel="pRr" directed="false" shadow="false" column="77539" shadowCol="119061" srcRow="5585" trgRow="2288" color="EX-pale-blue" />
    <link srcID="10114" trgID="12073" rel="pRr" directed="false" shadow="false" column="77540" shadowCol="119062" srcRow="2289" trgRow="4133" color="EX-dark-tan" />
    <link srcID="8875" trgID="13934" rel="pRr" directed="false" shadow="false" column="77541" shadowCol="119063" srcRow="2290" trgRow="5106" color="EX-pale-blue-magenta" />
    <link srcID="8875" trgID="12930" rel="pRr" directed="false" shadow="false" column="77542" shadowCol="119064" srcRow="2290" trgRow="5387" color="EX-pale-yellow orange" />
    <link srcID="9094" trgID="13789" rel="pRr" directed="false" shadow="false" column="77543" shadowCol="119065" srcRow="2291" trgRow="4257" color="EX-medium-magenta" />
    <link srcID="8683" trgID="10621" rel="pRr" directed="false" shadow="false" column="77544" shadowCol="119066" srcRow="2292" trgRow="3483" color="EX-pale-red" />
    <link srcID="8683" trgID="11343" rel="pRr" directed="false" shadow="false" column="77545" shadowCol="119067" srcRow="2292" trgRow="3860" color="EX-pale-cyan" />
    <link srcID="8683" trgID="12999" rel="pRr" directed="false" shadow="false" column="77546" shadowCol="119068" srcRow="2292" trgRow="5722" color="EX-pale-yellow-green" />
    <link srcID="10704" trgID="8998" rel="pRr" directed="false" shadow="false" column="77547" shadowCol="119069" srcRow="3781" trgRow="2293" color="EX-pale-purple" />
    <link srcID="11507" trgID="9123" rel="pRr" directed="false" shadow="false" column="77548" shadowCol="119070" srcRow="3307" trgRow="2294" color="EX-pale-magenta" />
    <link srcID="10852" trgID="9123" rel="pRr" directed="false" shadow="false" column="77549" shadowCol="119071" srcRow="4971" trgRow="2294" color="EX-pale-red-orange" />
    <link srcID="9168" trgID="11923" rel="pRr" directed="false" shadow="false" column="77550" shadowCol="119072" srcRow="2295" trgRow="3511" color="EX-blue" />
    <link srcID="10233" trgID="12254" rel="pRr" directed="false" shadow="false" column="77551" shadowCol="119073" srcRow="2296" trgRow="3295" color="EX-orange" />
    <link srcID="11630" trgID="10233" rel="pRr" directed="false" shadow="false" column="77552" shadowCol="119074" srcRow="4002" trgRow="2296" color="EX-dark-cyan" />
    <link srcID="11696" trgID="10233" rel="pRr" directed="false" shadow="false" column="77553" shadowCol="119075" srcRow="4010" trgRow="2296" color="EX-red" />
    <link srcID="11631" trgID="10233" rel="pRr" directed="false" shadow="false" column="77554" shadowCol="119076" srcRow="4734" trgRow="2296" color="EX-dark-orange" />
    <link srcID="10656" trgID="10233" rel="pRr" directed="false" shadow="false" column="77555" shadowCol="119077" srcRow="4992" trgRow="2296" color="EX-dark-gray-purple" />
    <link srcID="10233" trgID="11914" rel="pRr" directed="false" shadow="false" column="77556" shadowCol="119078" srcRow="2296" trgRow="5353" color="EX-cyan" />
    <link srcID="10197" trgID="13391" rel="pRr" directed="false" shadow="false" column="77557" shadowCol="119079" srcRow="2297" trgRow="3948" color="EX-yellow-orange" />
    <link srcID="10197" trgID="13292" rel="pRr" directed="false" shadow="false" column="77558" shadowCol="119080" srcRow="2297" trgRow="3960" color="EX-pure-blue" />
    <link srcID="10197" trgID="13496" rel="pRr" directed="false" shadow="false" column="77559" shadowCol="119081" srcRow="2297" trgRow="4060" color="EX-dark-yellow-green" />
    <link srcID="10197" trgID="12310" rel="pRr" directed="false" shadow="false" column="77560" shadowCol="119082" srcRow="2297" trgRow="4950" color="EX-dark-magenta" />
    <link srcID="10197" trgID="12221" rel="pRr" directed="false" shadow="false" column="77561" shadowCol="119083" srcRow="2297" trgRow="5369" color="EX-dark-green" />
    <link srcID="12548" trgID="8411" rel="pRr" directed="false" shadow="false" column="77562" shadowCol="119084" srcRow="3117" trgRow="2298" color="EX-blue-magenta" />
    <link srcID="10966" trgID="8411" rel="pRr" directed="false" shadow="false" column="77563" shadowCol="119085" srcRow="3332" trgRow="2298" color="EX-yellow-green" />
    <link srcID="12338" trgID="8411" rel="pRr" directed="false" shadow="false" column="77564" shadowCol="119086" srcRow="3383" trgRow="2298" color="EX-magenta" />
    <link srcID="13526" trgID="8411" rel="pRr" directed="false" shadow="false" column="77565" shadowCol="119087" srcRow="3563" trgRow="2298" color="EX-green" />
    <link srcID="10695" trgID="8411" rel="pRr" directed="false" shadow="false" column="77566" shadowCol="119088" srcRow="4298" trgRow="2298" color="EX-yellow" />
    <link srcID="8411" trgID="11336" rel="pRr" directed="false" shadow="false" column="77567" shadowCol="119089" srcRow="2298" trgRow="4322" color="EX-purple" />
    <link srcID="11939" trgID="8411" rel="pRr" directed="false" shadow="false" column="77568" shadowCol="119090" srcRow="5019" trgRow="2298" color="EX-dark-purple" />
    <link srcID="12024" trgID="8411" rel="pRr" directed="false" shadow="false" column="77569" shadowCol="119091" srcRow="5516" trgRow="2298" color="EX-dark-red" />
    <link srcID="9216" trgID="13526" rel="pRr" directed="false" shadow="false" column="77570" shadowCol="119092" srcRow="2299" trgRow="3563" color="EX-pale-green" />
    <link srcID="9216" trgID="11912" rel="pRr" directed="false" shadow="false" column="77571" shadowCol="119093" srcRow="2299" trgRow="4505" color="EX-pale-blue" />
    <link srcID="9216" trgID="11485" rel="pRr" directed="false" shadow="false" column="77572" shadowCol="119094" srcRow="2299" trgRow="4958" color="EX-dark-tan" />
    <link srcID="9216" trgID="12230" rel="pRr" directed="false" shadow="false" column="77573" shadowCol="119095" srcRow="2299" trgRow="5358" color="EX-pale-blue-magenta" />
    <link srcID="9216" trgID="12221" rel="pRr" directed="false" shadow="false" column="77574" shadowCol="119096" srcRow="2299" trgRow="5369" color="EX-pale-yellow orange" />
    <link srcID="9216" trgID="13531" rel="pRr" directed="false" shadow="false" column="77575" shadowCol="119097" srcRow="2299" trgRow="5680" color="EX-medium-magenta" />
    <link srcID="9216" trgID="13530" rel="pRr" directed="false" shadow="false" column="77576" shadowCol="119098" srcRow="2299" trgRow="5681" color="EX-pale-red" />
    <link srcID="12206" trgID="9424" rel="pRr" directed="false" shadow="false" column="77577" shadowCol="119099" srcRow="5364" trgRow="2300" color="EX-pale-cyan" />
    <link srcID="9424" trgID="13531" rel="pRr" directed="false" shadow="false" column="77578" shadowCol="119100" srcRow="2300" trgRow="5680" color="EX-pale-yellow-green" />
    <link srcID="9424" trgID="13530" rel="pRr" directed="false" shadow="false" column="77579" shadowCol="119101" srcRow="2300" trgRow="5681" color="EX-pale-purple" />
    <link srcID="12352" trgID="9227" rel="pRr" directed="false" shadow="false" column="77580" shadowCol="119102" srcRow="5420" trgRow="2301" color="EX-pale-magenta" />
    <link srcID="9849" trgID="11356" rel="pRr" directed="false" shadow="false" column="77581" shadowCol="119103" srcRow="2302" trgRow="3219" color="EX-pale-red-orange" />
    <link srcID="9849" trgID="11338" rel="pRr" directed="false" shadow="false" column="77582" shadowCol="119104" srcRow="2302" trgRow="3323" color="EX-blue" />
    <link srcID="9849" trgID="11340" rel="pRr" directed="false" shadow="false" column="77583" shadowCol="119105" srcRow="2302" trgRow="3786" color="EX-orange" />
    <link srcID="9849" trgID="11341" rel="pRr" directed="false" shadow="false" column="77584" shadowCol="119106" srcRow="2302" trgRow="4201" color="EX-dark-cyan" />
    <link srcID="9849" trgID="11354" rel="pRr" directed="false" shadow="false" column="77585" shadowCol="119107" srcRow="2302" trgRow="5061" color="EX-red" />
    <link srcID="9849" trgID="11339" rel="pRr" directed="false" shadow="false" column="77586" shadowCol="119108" srcRow="2302" trgRow="5473" color="EX-dark-orange" />
    <link srcID="8964" trgID="13711" rel="pRr" directed="false" shadow="false" column="77587" shadowCol="119109" srcRow="2303" trgRow="5075" color="EX-dark-gray-purple" />
    <link srcID="9101" trgID="10666" rel="pRr" directed="false" shadow="false" column="77588" shadowCol="119110" srcRow="2304" trgRow="4747" color="EX-cyan" />
    <link srcID="9101" trgID="13711" rel="pRr" directed="false" shadow="false" column="77589" shadowCol="119111" srcRow="2304" trgRow="5075" color="EX-yellow-orange" />
    <link srcID="9101" trgID="12439" rel="pRr" directed="false" shadow="false" column="77590" shadowCol="119112" srcRow="2304" trgRow="5115" color="EX-pure-blue" />
    <link srcID="11294" trgID="8210" rel="pRr" directed="false" shadow="false" column="77591" shadowCol="119113" srcRow="2489" trgRow="2305" color="EX-dark-yellow-green" />
    <link srcID="8210" trgID="13801" rel="pRr" directed="false" shadow="false" column="77592" shadowCol="119114" srcRow="2305" trgRow="3694" color="EX-dark-magenta" />
    <link srcID="8210" trgID="13843" rel="pRr" directed="false" shadow="false" column="77593" shadowCol="119115" srcRow="2305" trgRow="3867" color="EX-dark-green" />
    <link srcID="13501" trgID="8210" rel="pRr" directed="false" shadow="false" column="77594" shadowCol="119116" srcRow="3873" trgRow="2305" color="EX-blue-magenta" />
    <link srcID="11740" trgID="8210" rel="pRr" directed="false" shadow="false" column="77595" shadowCol="119117" srcRow="4608" trgRow="2305" color="EX-yellow-green" />
    <link srcID="8210" trgID="11798" rel="pRr" directed="false" shadow="false" column="77596" shadowCol="119118" srcRow="2305" trgRow="4710" color="EX-magenta" />
    <link srcID="8210" trgID="11470" rel="pRr" directed="false" shadow="false" column="77597" shadowCol="119119" srcRow="2305" trgRow="5396" color="EX-green" />
    <link srcID="11522" trgID="10267" rel="pRr" directed="false" shadow="false" column="77598" shadowCol="119120" srcRow="3875" trgRow="2306" color="EX-yellow" />
    <link srcID="10961" trgID="10267" rel="pRr" directed="false" shadow="false" column="77599" shadowCol="119121" srcRow="4762" trgRow="2306" color="EX-purple" />
    <link srcID="11522" trgID="8257" rel="pRr" directed="false" shadow="false" column="77600" shadowCol="119122" srcRow="3875" trgRow="2307" color="EX-dark-purple" />
    <link srcID="10961" trgID="8257" rel="pRr" directed="false" shadow="false" column="77601" shadowCol="119123" srcRow="4762" trgRow="2307" color="EX-dark-red" />
    <link srcID="12901" trgID="8482" rel="pRr" directed="false" shadow="false" column="77602" shadowCol="119124" srcRow="3360" trgRow="2308" color="EX-pale-green" />
    <link srcID="11508" trgID="8482" rel="pRr" directed="false" shadow="false" column="77603" shadowCol="119125" srcRow="3869" trgRow="2308" color="EX-pale-blue" />
    <link srcID="13504" trgID="8482" rel="pRr" directed="false" shadow="false" column="77604" shadowCol="119126" srcRow="5024" trgRow="2308" color="EX-dark-tan" />
    <link srcID="11545" trgID="8482" rel="pRr" directed="false" shadow="false" column="77605" shadowCol="119127" srcRow="5399" trgRow="2308" color="EX-pale-blue-magenta" />
    <link srcID="9841" trgID="11792" rel="pRr" directed="false" shadow="false" column="77606" shadowCol="119128" srcRow="2309" trgRow="3308" color="EX-pale-yellow orange" />
    <link srcID="8994" trgID="12901" rel="pRr" directed="false" shadow="false" column="77607" shadowCol="119129" srcRow="2310" trgRow="3360" color="EX-medium-magenta" />
    <link srcID="8994" trgID="11314" rel="pRr" directed="false" shadow="false" column="77608" shadowCol="119130" srcRow="2310" trgRow="4904" color="EX-pale-red" />
    <link srcID="8994" trgID="13742" rel="pRr" directed="false" shadow="false" column="77609" shadowCol="119131" srcRow="2310" trgRow="5465" color="EX-pale-cyan" />
    <link srcID="11314" trgID="8968" rel="pRr" directed="false" shadow="false" column="77610" shadowCol="119132" srcRow="4904" trgRow="2311" color="EX-pale-yellow-green" />
    <link srcID="8968" trgID="11441" rel="pRr" directed="false" shadow="false" column="77611" shadowCol="119133" srcRow="2311" trgRow="5559" color="EX-pale-purple" />
    <link srcID="11931" trgID="9738" rel="pRr" directed="false" shadow="false" column="77612" shadowCol="119134" srcRow="3667" trgRow="2312" color="EX-pale-magenta" />
    <link srcID="9738" trgID="13838" rel="pRr" directed="false" shadow="false" column="77613" shadowCol="119135" srcRow="2312" trgRow="5031" color="EX-pale-red-orange" />
    <link srcID="8234" trgID="11032" rel="pRr" directed="false" shadow="false" column="77614" shadowCol="119136" srcRow="2313" trgRow="4157" color="EX-blue" />
    <link srcID="8234" trgID="10830" rel="pRr" directed="false" shadow="false" column="77615" shadowCol="119137" srcRow="2313" trgRow="4732" color="EX-orange" />
    <link srcID="12032" trgID="10135" rel="pRr" directed="false" shadow="false" column="77616" shadowCol="119138" srcRow="4143" trgRow="2314" color="EX-dark-cyan" />
    <link srcID="9752" trgID="11188" rel="pRr" directed="false" shadow="false" column="77617" shadowCol="119139" srcRow="2315" trgRow="3223" color="EX-red" />
    <link srcID="11803" trgID="9752" rel="pRr" directed="false" shadow="false" column="77618" shadowCol="119140" srcRow="3509" trgRow="2315" color="EX-dark-orange" />
    <link srcID="9752" trgID="10797" rel="pRr" directed="false" shadow="false" column="77619" shadowCol="119141" srcRow="2315" trgRow="4867" color="EX-dark-gray-purple" />
    <link srcID="9752" trgID="10930" rel="pRr" directed="false" shadow="false" column="77620" shadowCol="119142" srcRow="2315" trgRow="4901" color="EX-cyan" />
    <link srcID="9752" trgID="13574" rel="pRr" directed="false" shadow="false" column="77621" shadowCol="119143" srcRow="2315" trgRow="4949" color="EX-yellow-orange" />
    <link srcID="9752" trgID="13547" rel="pRr" directed="false" shadow="false" column="77622" shadowCol="119144" srcRow="2315" trgRow="5193" color="EX-pure-blue" />
    <link srcID="9752" trgID="11674" rel="pRr" directed="false" shadow="false" column="77623" shadowCol="119145" srcRow="2315" trgRow="5628" color="EX-dark-yellow-green" />
    <link srcID="9752" trgID="11431" rel="pRr" directed="false" shadow="false" column="77624" shadowCol="119146" srcRow="2315" trgRow="5718" color="EX-dark-magenta" />
    <link srcID="10508" trgID="13500" rel="pRr" directed="false" shadow="false" column="77625" shadowCol="119147" srcRow="2316" trgRow="5368" color="EX-dark-green" />
    <link srcID="11176" trgID="8916" rel="pRr" directed="false" shadow="false" column="77626" shadowCol="119148" srcRow="3405" trgRow="2317" color="EX-blue-magenta" />
    <link srcID="13917" trgID="8916" rel="pRr" directed="false" shadow="false" column="77627" shadowCol="119149" srcRow="3407" trgRow="2317" color="EX-yellow-green" />
    <link srcID="11803" trgID="8916" rel="pRr" directed="false" shadow="false" column="77628" shadowCol="119150" srcRow="3509" trgRow="2317" color="EX-magenta" />
    <link srcID="8916" trgID="13585" rel="pRr" directed="false" shadow="false" column="77629" shadowCol="119151" srcRow="2317" trgRow="3680" color="EX-green" />
    <link srcID="8916" trgID="12487" rel="pRr" directed="false" shadow="false" column="77630" shadowCol="119152" srcRow="2317" trgRow="3998" color="EX-yellow" />
    <link srcID="11529" trgID="8916" rel="pRr" directed="false" shadow="false" column="77631" shadowCol="119153" srcRow="4079" trgRow="2317" color="EX-purple" />
    <link srcID="8916" trgID="11924" rel="pRr" directed="false" shadow="false" column="77632" shadowCol="119154" srcRow="2317" trgRow="4088" color="EX-dark-purple" />
    <link srcID="8916" trgID="12562" rel="pRr" directed="false" shadow="false" column="77633" shadowCol="119155" srcRow="2317" trgRow="4377" color="EX-dark-red" />
    <link srcID="13300" trgID="8916" rel="pRr" directed="false" shadow="false" column="77634" shadowCol="119156" srcRow="4863" trgRow="2317" color="EX-pale-green" />
    <link srcID="10930" trgID="8916" rel="pRr" directed="false" shadow="false" column="77635" shadowCol="119157" srcRow="4901" trgRow="2317" color="EX-pale-blue" />
    <link srcID="12370" trgID="8916" rel="pRr" directed="false" shadow="false" column="77636" shadowCol="119158" srcRow="4911" trgRow="2317" color="EX-dark-tan" />
    <link srcID="13574" trgID="8916" rel="pRr" directed="false" shadow="false" column="77637" shadowCol="119159" srcRow="4949" trgRow="2317" color="EX-pale-blue-magenta" />
    <link srcID="8916" trgID="11364" rel="pRr" directed="false" shadow="false" column="77638" shadowCol="119160" srcRow="2317" trgRow="5103" color="EX-pale-yellow orange" />
    <link srcID="8916" trgID="12275" rel="pRr" directed="false" shadow="false" column="77639" shadowCol="119161" srcRow="2317" trgRow="5362" color="EX-medium-magenta" />
    <link srcID="13792" trgID="8916" rel="pRr" directed="false" shadow="false" column="77640" shadowCol="119162" srcRow="5371" trgRow="2317" color="EX-pale-red" />
    <link srcID="13576" trgID="8916" rel="pRr" directed="false" shadow="false" column="77641" shadowCol="119163" srcRow="5466" trgRow="2317" color="EX-pale-cyan" />
    <link srcID="8916" trgID="11401" rel="pRr" directed="false" shadow="false" column="77642" shadowCol="119164" srcRow="2317" trgRow="5511" color="EX-pale-yellow-green" />
    <link srcID="8916" trgID="13359" rel="pRr" directed="false" shadow="false" column="77643" shadowCol="119165" srcRow="2317" trgRow="5527" color="EX-pale-purple" />
    <link srcID="13448" trgID="8916" rel="pRr" directed="false" shadow="false" column="77644" shadowCol="119166" srcRow="5690" trgRow="2317" color="EX-pale-magenta" />
    <link srcID="12791" trgID="10333" rel="pRr" directed="false" shadow="false" column="77645" shadowCol="119167" srcRow="3294" trgRow="2318" color="EX-pale-red-orange" />
    <link srcID="10333" trgID="13585" rel="pRr" directed="false" shadow="false" column="77646" shadowCol="119168" srcRow="2318" trgRow="3680" color="EX-blue" />
    <link srcID="11115" trgID="10333" rel="pRr" directed="false" shadow="false" column="77647" shadowCol="119169" srcRow="3719" trgRow="2318" color="EX-orange" />
    <link srcID="13894" trgID="10333" rel="pRr" directed="false" shadow="false" column="77648" shadowCol="119170" srcRow="4186" trgRow="2318" color="EX-dark-cyan" />
    <link srcID="12819" trgID="10333" rel="pRr" directed="false" shadow="false" column="77649" shadowCol="119171" srcRow="4330" trgRow="2318" color="EX-red" />
    <link srcID="10797" trgID="10333" rel="pRr" directed="false" shadow="false" column="77650" shadowCol="119172" srcRow="4867" trgRow="2318" color="EX-dark-orange" />
    <link srcID="10930" trgID="10333" rel="pRr" directed="false" shadow="false" column="77651" shadowCol="119173" srcRow="4901" trgRow="2318" color="EX-dark-gray-purple" />
    <link srcID="13307" trgID="10333" rel="pRr" directed="false" shadow="false" column="77652" shadowCol="119174" srcRow="5002" trgRow="2318" color="EX-cyan" />
    <link srcID="10333" trgID="13077" rel="pRr" directed="false" shadow="false" column="77653" shadowCol="119175" srcRow="2318" trgRow="5415" color="EX-yellow-orange" />
    <link srcID="10924" trgID="10333" rel="pRr" directed="false" shadow="false" column="77654" shadowCol="119176" srcRow="5462" trgRow="2318" color="EX-pure-blue" />
    <link srcID="10333" trgID="11441" rel="pRr" directed="false" shadow="false" column="77655" shadowCol="119177" srcRow="2318" trgRow="5559" color="EX-dark-yellow-green" />
    <link srcID="10265" trgID="13422" rel="pRr" directed="false" shadow="false" column="77656" shadowCol="119178" srcRow="2319" trgRow="3226" color="EX-dark-magenta" />
    <link srcID="10265" trgID="12079" rel="pRr" directed="false" shadow="false" column="77657" shadowCol="119179" srcRow="2319" trgRow="3283" color="EX-dark-green" />
    <link srcID="10265" trgID="13046" rel="pRr" directed="false" shadow="false" column="77658" shadowCol="119180" srcRow="2319" trgRow="3352" color="EX-blue-magenta" />
    <link srcID="10265" trgID="10635" rel="pRr" directed="false" shadow="false" column="77659" shadowCol="119181" srcRow="2319" trgRow="3402" color="EX-yellow-green" />
    <link srcID="10265" trgID="11820" rel="pRr" directed="false" shadow="false" column="77660" shadowCol="119182" srcRow="2319" trgRow="3505" color="EX-magenta" />
    <link srcID="11803" trgID="10265" rel="pRr" directed="false" shadow="false" column="77661" shadowCol="119183" srcRow="3509" trgRow="2319" color="EX-green" />
    <link srcID="10265" trgID="11819" rel="pRr" directed="false" shadow="false" column="77662" shadowCol="119184" srcRow="2319" trgRow="3561" color="EX-yellow" />
    <link srcID="10265" trgID="11829" rel="pRr" directed="false" shadow="false" column="77663" shadowCol="119185" srcRow="2319" trgRow="3588" color="EX-purple" />
    <link srcID="11688" trgID="10265" rel="pRr" directed="false" shadow="false" column="77664" shadowCol="119186" srcRow="3607" trgRow="2319" color="EX-dark-purple" />
    <link srcID="10265" trgID="11904" rel="pRr" directed="false" shadow="false" column="77665" shadowCol="119187" srcRow="2319" trgRow="3662" color="EX-dark-red" />
    <link srcID="10265" trgID="11345" rel="pRr" directed="false" shadow="false" column="77666" shadowCol="119188" srcRow="2319" trgRow="3864" color="EX-pale-green" />
    <link srcID="10265" trgID="11832" rel="pRr" directed="false" shadow="false" column="77667" shadowCol="119189" srcRow="2319" trgRow="3918" color="EX-pale-blue" />
    <link srcID="10265" trgID="11793" rel="pRr" directed="false" shadow="false" column="77668" shadowCol="119190" srcRow="2319" trgRow="3944" color="EX-dark-tan" />
    <link srcID="10265" trgID="11799" rel="pRr" directed="false" shadow="false" column="77669" shadowCol="119191" srcRow="2319" trgRow="4095" color="EX-pale-blue-magenta" />
    <link srcID="11790" trgID="10265" rel="pRr" directed="false" shadow="false" column="77670" shadowCol="119192" srcRow="4147" trgRow="2319" color="EX-pale-yellow orange" />
    <link srcID="12330" trgID="10265" rel="pRr" directed="false" shadow="false" column="77671" shadowCol="119193" srcRow="4516" trgRow="2319" color="EX-medium-magenta" />
    <link srcID="10265" trgID="11191" rel="pRr" directed="false" shadow="false" column="77672" shadowCol="119194" srcRow="2319" trgRow="4595" color="EX-pale-red" />
    <link srcID="10265" trgID="13929" rel="pRr" directed="false" shadow="false" column="77673" shadowCol="119195" srcRow="2319" trgRow="4759" color="EX-pale-cyan" />
    <link srcID="10265" trgID="13453" rel="pRr" directed="false" shadow="false" column="77674" shadowCol="119196" srcRow="2319" trgRow="4765" color="EX-pale-yellow-green" />
    <link srcID="10265" trgID="11456" rel="pRr" directed="false" shadow="false" column="77675" shadowCol="119197" srcRow="2319" trgRow="4898" color="EX-pale-purple" />
    <link srcID="10265" trgID="10753" rel="pRr" directed="false" shadow="false" column="77676" shadowCol="119198" srcRow="2319" trgRow="5005" color="EX-pale-magenta" />
    <link srcID="10265" trgID="11795" rel="pRr" directed="false" shadow="false" column="77677" shadowCol="119199" srcRow="2319" trgRow="5084" color="EX-pale-red-orange" />
    <link srcID="10265" trgID="11914" rel="pRr" directed="false" shadow="false" column="77678" shadowCol="119200" srcRow="2319" trgRow="5353" color="EX-blue" />
    <link srcID="10265" trgID="11800" rel="pRr" directed="false" shadow="false" column="77679" shadowCol="119201" srcRow="2319" trgRow="5576" color="EX-orange" />
    <link srcID="13939" trgID="10265" rel="pRr" directed="false" shadow="false" column="77680" shadowCol="119202" srcRow="5661" trgRow="2319" color="EX-dark-cyan" />
    <link srcID="12191" trgID="10265" rel="pRr" directed="false" shadow="false" column="77681" shadowCol="119203" srcRow="5679" trgRow="2319" color="EX-red" />
    <link srcID="12557" trgID="8292" rel="pRr" directed="false" shadow="false" column="77682" shadowCol="119204" srcRow="3317" trgRow="2320" color="EX-dark-orange" />
    <link srcID="11971" trgID="8292" rel="pRr" directed="false" shadow="false" column="77683" shadowCol="119205" srcRow="4003" trgRow="2320" color="EX-dark-gray-purple" />
    <link srcID="10983" trgID="8852" rel="pRr" directed="false" shadow="false" column="77684" shadowCol="119206" srcRow="5394" trgRow="2321" color="EX-cyan" />
    <link srcID="9602" trgID="13775" rel="pRr" directed="false" shadow="false" column="77685" shadowCol="119207" srcRow="2322" trgRow="5044" color="EX-yellow-orange" />
    <link srcID="8954" trgID="11555" rel="pRr" directed="false" shadow="false" column="77686" shadowCol="119208" srcRow="2323" trgRow="3652" color="EX-pure-blue" />
    <link srcID="11155" trgID="8954" rel="pRr" directed="false" shadow="false" column="77687" shadowCol="119209" srcRow="3687" trgRow="2323" color="EX-dark-yellow-green" />
    <link srcID="10147" trgID="11400" rel="pRr" directed="false" shadow="false" column="77688" shadowCol="119210" srcRow="2324" trgRow="4453" color="EX-dark-magenta" />
    <link srcID="10147" trgID="13282" rel="pRr" directed="false" shadow="false" column="77689" shadowCol="119211" srcRow="2324" trgRow="5499" color="EX-dark-green" />
    <link srcID="12101" trgID="10561" rel="pRr" directed="false" shadow="false" column="77690" shadowCol="119212" srcRow="4996" trgRow="2325" color="EX-blue-magenta" />
    <link srcID="9682" trgID="11598" rel="pRr" directed="false" shadow="false" column="77691" shadowCol="119213" srcRow="2326" trgRow="3424" color="EX-yellow-green" />
    <link srcID="11574" trgID="9682" rel="pRr" directed="false" shadow="false" column="77692" shadowCol="119214" srcRow="3697" trgRow="2326" color="EX-magenta" />
    <link srcID="11572" trgID="9682" rel="pRr" directed="false" shadow="false" column="77693" shadowCol="119215" srcRow="3841" trgRow="2326" color="EX-green" />
    <link srcID="9682" trgID="11608" rel="pRr" directed="false" shadow="false" column="77694" shadowCol="119216" srcRow="2326" trgRow="4114" color="EX-yellow" />
    <link srcID="12366" trgID="9682" rel="pRr" directed="false" shadow="false" column="77695" shadowCol="119217" srcRow="4167" trgRow="2326" color="EX-purple" />
    <link srcID="9682" trgID="11597" rel="pRr" directed="false" shadow="false" column="77696" shadowCol="119218" srcRow="2326" trgRow="4922" color="EX-dark-purple" />
    <link srcID="11578" trgID="9682" rel="pRr" directed="false" shadow="false" column="77697" shadowCol="119219" srcRow="4928" trgRow="2326" color="EX-dark-red" />
    <link srcID="9682" trgID="11621" rel="pRr" directed="false" shadow="false" column="77698" shadowCol="119220" srcRow="2326" trgRow="4999" color="EX-pale-green" />
    <link srcID="11576" trgID="9682" rel="pRr" directed="false" shadow="false" column="77699" shadowCol="119221" srcRow="5589" trgRow="2326" color="EX-pale-blue" />
    <link srcID="9682" trgID="11599" rel="pRr" directed="false" shadow="false" column="77700" shadowCol="119222" srcRow="2326" trgRow="5760" color="EX-dark-tan" />
    <link srcID="10881" trgID="9954" rel="pRr" directed="false" shadow="false" column="77701" shadowCol="119223" srcRow="2679" trgRow="2327" color="EX-pale-blue-magenta" />
    <link srcID="10845" trgID="9954" rel="pRr" directed="false" shadow="false" column="77702" shadowCol="119224" srcRow="3285" trgRow="2327" color="EX-pale-yellow orange" />
    <link srcID="11698" trgID="9954" rel="pRr" directed="false" shadow="false" column="77703" shadowCol="119225" srcRow="3330" trgRow="2327" color="EX-medium-magenta" />
    <link srcID="13944" trgID="9954" rel="pRr" directed="false" shadow="false" column="77704" shadowCol="119226" srcRow="3524" trgRow="2327" color="EX-pale-red" />
    <link srcID="13667" trgID="9954" rel="pRr" directed="false" shadow="false" column="77705" shadowCol="119227" srcRow="3602" trgRow="2327" color="EX-pale-cyan" />
    <link srcID="11574" trgID="9954" rel="pRr" directed="false" shadow="false" column="77706" shadowCol="119228" srcRow="3697" trgRow="2327" color="EX-pale-yellow-green" />
    <link srcID="11865" trgID="9954" rel="pRr" directed="false" shadow="false" column="77707" shadowCol="119229" srcRow="4000" trgRow="2327" color="EX-pale-purple" />
    <link srcID="12210" trgID="9954" rel="pRr" directed="false" shadow="false" column="77708" shadowCol="119230" srcRow="4034" trgRow="2327" color="EX-pale-magenta" />
    <link srcID="12739" trgID="9954" rel="pRr" directed="false" shadow="false" column="77709" shadowCol="119231" srcRow="4591" trgRow="2327" color="EX-pale-red-orange" />
    <link srcID="10652" trgID="9954" rel="pRr" directed="false" shadow="false" column="77710" shadowCol="119232" srcRow="4973" trgRow="2327" color="EX-blue" />
    <link srcID="12402" trgID="9954" rel="pRr" directed="false" shadow="false" column="77711" shadowCol="119233" srcRow="5606" trgRow="2327" color="EX-orange" />
    <link srcID="10991" trgID="9257" rel="pRr" directed="false" shadow="false" column="77712" shadowCol="119234" srcRow="3984" trgRow="2328" color="EX-dark-cyan" />
    <link srcID="13691" trgID="8438" rel="pRr" directed="false" shadow="false" column="77713" shadowCol="119235" srcRow="5046" trgRow="2329" color="EX-red" />
    <link srcID="10308" trgID="10624" rel="pRr" directed="false" shadow="false" column="77714" shadowCol="119236" srcRow="2330" trgRow="5077" color="EX-dark-orange" />
    <link srcID="8595" trgID="12266" rel="pRr" directed="false" shadow="false" column="77715" shadowCol="119237" srcRow="2331" trgRow="2488" color="EX-dark-gray-purple" />
    <link srcID="13180" trgID="8595" rel="pRr" directed="false" shadow="false" column="77716" shadowCol="119238" srcRow="3969" trgRow="2331" color="EX-cyan" />
    <link srcID="8595" trgID="13577" rel="pRr" directed="false" shadow="false" column="77717" shadowCol="119239" srcRow="2331" trgRow="4154" color="EX-yellow-orange" />
    <link srcID="10842" trgID="8595" rel="pRr" directed="false" shadow="false" column="77718" shadowCol="119240" srcRow="4187" trgRow="2331" color="EX-pure-blue" />
    <link srcID="8595" trgID="11080" rel="pRr" directed="false" shadow="false" column="77719" shadowCol="119241" srcRow="2331" trgRow="5023" color="EX-dark-yellow-green" />
    <link srcID="12009" trgID="10129" rel="pRr" directed="false" shadow="false" column="77720" shadowCol="119242" srcRow="4859" trgRow="2332" color="EX-dark-magenta" />
    <link srcID="11296" trgID="10554" rel="pRr" directed="false" shadow="false" column="77721" shadowCol="119243" srcRow="4600" trgRow="2333" color="EX-dark-green" />
    <link srcID="11944" trgID="10554" rel="pRr" directed="false" shadow="false" column="77722" shadowCol="119244" srcRow="5572" trgRow="2333" color="EX-blue-magenta" />
    <link srcID="8296" trgID="11188" rel="pRr" directed="false" shadow="false" column="77723" shadowCol="119245" srcRow="2334" trgRow="3223" color="EX-yellow-green" />
    <link srcID="8296" trgID="12254" rel="pRr" directed="false" shadow="false" column="77724" shadowCol="119246" srcRow="2334" trgRow="3295" color="EX-magenta" />
    <link srcID="11484" trgID="8296" rel="pRr" directed="false" shadow="false" column="77725" shadowCol="119247" srcRow="3342" trgRow="2334" color="EX-green" />
    <link srcID="12240" trgID="8296" rel="pRr" directed="false" shadow="false" column="77726" shadowCol="119248" srcRow="3844" trgRow="2334" color="EX-yellow" />
    <link srcID="8296" trgID="12682" rel="pRr" directed="false" shadow="false" column="77727" shadowCol="119249" srcRow="2334" trgRow="3880" color="EX-purple" />
    <link srcID="13479" trgID="8296" rel="pRr" directed="false" shadow="false" column="77728" shadowCol="119250" srcRow="3981" trgRow="2334" color="EX-dark-purple" />
    <link srcID="8296" trgID="12171" rel="pRr" directed="false" shadow="false" column="77729" shadowCol="119251" srcRow="2334" trgRow="4317" color="EX-dark-red" />
    <link srcID="8296" trgID="11012" rel="pRr" directed="false" shadow="false" column="77730" shadowCol="119252" srcRow="2334" trgRow="4442" color="EX-pale-green" />
    <link srcID="10683" trgID="8296" rel="pRr" directed="false" shadow="false" column="77731" shadowCol="119253" srcRow="4890" trgRow="2334" color="EX-pale-blue" />
    <link srcID="8296" trgID="13260" rel="pRr" directed="false" shadow="false" column="77732" shadowCol="119254" srcRow="2334" trgRow="4960" color="EX-dark-tan" />
    <link srcID="8296" trgID="12253" rel="pRr" directed="false" shadow="false" column="77733" shadowCol="119255" srcRow="2334" trgRow="5010" color="EX-pale-blue-magenta" />
    <link srcID="12373" trgID="8296" rel="pRr" directed="false" shadow="false" column="77734" shadowCol="119256" srcRow="5594" trgRow="2334" color="EX-pale-yellow orange" />
    <link srcID="8296" trgID="12250" rel="pRr" directed="false" shadow="false" column="77735" shadowCol="119257" srcRow="2334" trgRow="5651" color="EX-medium-magenta" />
    <link srcID="8296" trgID="12252" rel="pRr" directed="false" shadow="false" column="77736" shadowCol="119258" srcRow="2334" trgRow="5652" color="EX-pale-red" />
    <link srcID="10343" trgID="12254" rel="pRr" directed="false" shadow="false" column="77737" shadowCol="119259" srcRow="2335" trgRow="3295" color="EX-pale-cyan" />
    <link srcID="10343" trgID="11484" rel="pRr" directed="false" shadow="false" column="77738" shadowCol="119260" srcRow="2335" trgRow="3342" color="EX-pale-yellow-green" />
    <link srcID="12240" trgID="10343" rel="pRr" directed="false" shadow="false" column="77739" shadowCol="119261" srcRow="3844" trgRow="2335" color="EX-pale-purple" />
    <link srcID="10343" trgID="12065" rel="pRr" directed="false" shadow="false" column="77740" shadowCol="119262" srcRow="2335" trgRow="3982" color="EX-pale-magenta" />
    <link srcID="10343" trgID="12171" rel="pRr" directed="false" shadow="false" column="77741" shadowCol="119263" srcRow="2335" trgRow="4317" color="EX-pale-red-orange" />
    <link srcID="10343" trgID="13260" rel="pRr" directed="false" shadow="false" column="77742" shadowCol="119264" srcRow="2335" trgRow="4960" color="EX-blue" />
    <link srcID="10343" trgID="12253" rel="pRr" directed="false" shadow="false" column="77743" shadowCol="119265" srcRow="2335" trgRow="5010" color="EX-orange" />
    <link srcID="10343" trgID="10981" rel="pRr" directed="false" shadow="false" column="77744" shadowCol="119266" srcRow="2335" trgRow="5581" color="EX-dark-cyan" />
    <link srcID="10343" trgID="12250" rel="pRr" directed="false" shadow="false" column="77745" shadowCol="119267" srcRow="2335" trgRow="5651" color="EX-red" />
    <link srcID="10343" trgID="12252" rel="pRr" directed="false" shadow="false" column="77746" shadowCol="119268" srcRow="2335" trgRow="5652" color="EX-dark-orange" />
    <link srcID="12859" trgID="9077" rel="pRr" directed="false" shadow="false" column="77747" shadowCol="119269" srcRow="3298" trgRow="2336" color="EX-dark-gray-purple" />
    <link srcID="13037" trgID="9077" rel="pRr" directed="false" shadow="false" column="77748" shadowCol="119270" srcRow="4078" trgRow="2336" color="EX-cyan" />
    <link srcID="9077" trgID="11886" rel="pRr" directed="false" shadow="false" column="77749" shadowCol="119271" srcRow="2336" trgRow="4089" color="EX-yellow-orange" />
    <link srcID="13840" trgID="9077" rel="pRr" directed="false" shadow="false" column="77750" shadowCol="119272" srcRow="4735" trgRow="2336" color="EX-pure-blue" />
    <link srcID="10865" trgID="9077" rel="pRr" directed="false" shadow="false" column="77751" shadowCol="119273" srcRow="5069" trgRow="2336" color="EX-dark-yellow-green" />
    <link srcID="8359" trgID="12871" rel="pRr" directed="false" shadow="false" column="77752" shadowCol="119274" srcRow="2337" trgRow="3985" color="EX-dark-magenta" />
    <link srcID="13349" trgID="8718" rel="pRr" directed="false" shadow="false" column="77753" shadowCol="119275" srcRow="3537" trgRow="2338" color="EX-dark-green" />
    <link srcID="10315" trgID="13726" rel="pRr" directed="false" shadow="false" column="77754" shadowCol="119276" srcRow="2339" trgRow="2801" color="EX-blue-magenta" />
    <link srcID="10315" trgID="12933" rel="pRr" directed="false" shadow="false" column="77755" shadowCol="119277" srcRow="2339" trgRow="2808" color="EX-yellow-green" />
    <link srcID="10315" trgID="13774" rel="pRr" directed="false" shadow="false" column="77756" shadowCol="119278" srcRow="2339" trgRow="3313" color="EX-magenta" />
    <link srcID="10315" trgID="10950" rel="pRr" directed="false" shadow="false" column="77757" shadowCol="119279" srcRow="2339" trgRow="3879" color="EX-green" />
    <link srcID="10315" trgID="11924" rel="pRr" directed="false" shadow="false" column="77758" shadowCol="119280" srcRow="2339" trgRow="4088" color="EX-yellow" />
    <link srcID="10315" trgID="11168" rel="pRr" directed="false" shadow="false" column="77759" shadowCol="119281" srcRow="2339" trgRow="4935" color="EX-purple" />
    <link srcID="10315" trgID="12186" rel="pRr" directed="false" shadow="false" column="77760" shadowCol="119282" srcRow="2339" trgRow="5515" color="EX-dark-purple" />
    <link srcID="10315" trgID="12501" rel="pRr" directed="false" shadow="false" column="77761" shadowCol="119283" srcRow="2339" trgRow="5533" color="EX-dark-red" />
    <link srcID="12901" trgID="10062" rel="pRr" directed="false" shadow="false" column="77762" shadowCol="119284" srcRow="3360" trgRow="2340" color="EX-pale-green" />
    <link srcID="13504" trgID="10062" rel="pRr" directed="false" shadow="false" column="77763" shadowCol="119285" srcRow="5024" trgRow="2340" color="EX-pale-blue" />
    <link srcID="12901" trgID="8988" rel="pRr" directed="false" shadow="false" column="77764" shadowCol="119286" srcRow="3360" trgRow="2341" color="EX-dark-tan" />
    <link srcID="13371" trgID="8988" rel="pRr" directed="false" shadow="false" column="77765" shadowCol="119287" srcRow="5183" trgRow="2341" color="EX-pale-blue-magenta" />
    <link srcID="9082" trgID="11836" rel="pRr" directed="false" shadow="false" column="77766" shadowCol="119288" srcRow="2342" trgRow="3306" color="EX-pale-yellow orange" />
    <link srcID="11990" trgID="9082" rel="pRr" directed="false" shadow="false" column="77767" shadowCol="119289" srcRow="3324" trgRow="2342" color="EX-medium-magenta" />
    <link srcID="9082" trgID="12978" rel="pRr" directed="false" shadow="false" column="77768" shadowCol="119290" srcRow="2342" trgRow="3329" color="EX-pale-red" />
    <link srcID="11613" trgID="9082" rel="pRr" directed="false" shadow="false" column="77769" shadowCol="119291" srcRow="3368" trgRow="2342" color="EX-pale-cyan" />
    <link srcID="9082" trgID="10939" rel="pRr" directed="false" shadow="false" column="77770" shadowCol="119292" srcRow="2342" trgRow="3413" color="EX-pale-yellow-green" />
    <link srcID="9082" trgID="11395" rel="pRr" directed="false" shadow="false" column="77771" shadowCol="119293" srcRow="2342" trgRow="3842" color="EX-pale-purple" />
    <link srcID="14008" trgID="9082" rel="pRr" directed="false" shadow="false" column="77772" shadowCol="119294" srcRow="4045" trgRow="2342" color="EX-pale-magenta" />
    <link srcID="13441" trgID="9082" rel="pRr" directed="false" shadow="false" column="77773" shadowCol="119295" srcRow="4761" trgRow="2342" color="EX-pale-red-orange" />
    <link srcID="11977" trgID="9082" rel="pRr" directed="false" shadow="false" column="77774" shadowCol="119296" srcRow="4878" trgRow="2342" color="EX-blue" />
    <link srcID="12783" trgID="9082" rel="pRr" directed="false" shadow="false" column="77775" shadowCol="119297" srcRow="4912" trgRow="2342" color="EX-orange" />
    <link srcID="11950" trgID="9082" rel="pRr" directed="false" shadow="false" column="77776" shadowCol="119298" srcRow="4927" trgRow="2342" color="EX-dark-cyan" />
    <link srcID="11853" trgID="9082" rel="pRr" directed="false" shadow="false" column="77777" shadowCol="119299" srcRow="4967" trgRow="2342" color="EX-red" />
    <link srcID="9082" trgID="14005" rel="pRr" directed="false" shadow="false" column="77778" shadowCol="119300" srcRow="2342" trgRow="5043" color="EX-dark-orange" />
    <link srcID="11818" trgID="9082" rel="pRr" directed="false" shadow="false" column="77779" shadowCol="119301" srcRow="5571" trgRow="2342" color="EX-dark-gray-purple" />
    <link srcID="12193" trgID="9082" rel="pRr" directed="false" shadow="false" column="77780" shadowCol="119302" srcRow="5767" trgRow="2342" color="EX-cyan" />
    <link srcID="9007" trgID="13069" rel="pRr" directed="false" shadow="false" column="77781" shadowCol="119303" srcRow="2343" trgRow="3247" color="EX-yellow-orange" />
    <link srcID="9929" trgID="12645" rel="pRr" directed="false" shadow="false" column="77782" shadowCol="119304" srcRow="2344" trgRow="2436" color="EX-pure-blue" />
    <link srcID="9929" trgID="12438" rel="pRr" directed="false" shadow="false" column="77783" shadowCol="119305" srcRow="2344" trgRow="3288" color="EX-dark-yellow-green" />
    <link srcID="9929" trgID="12622" rel="pRr" directed="false" shadow="false" column="77784" shadowCol="119306" srcRow="2344" trgRow="3655" color="EX-dark-magenta" />
    <link srcID="11854" trgID="9929" rel="pRr" directed="false" shadow="false" column="77785" shadowCol="119307" srcRow="3926" trgRow="2344" color="EX-dark-green" />
    <link srcID="9929" trgID="12119" rel="pRr" directed="false" shadow="false" column="77786" shadowCol="119308" srcRow="2344" trgRow="4208" color="EX-blue-magenta" />
    <link srcID="9929" trgID="11844" rel="pRr" directed="false" shadow="false" column="77787" shadowCol="119309" srcRow="2344" trgRow="4753" color="EX-yellow-green" />
    <link srcID="9929" trgID="10986" rel="pRr" directed="false" shadow="false" column="77788" shadowCol="119310" srcRow="2344" trgRow="5055" color="EX-magenta" />
    <link srcID="10702" trgID="9929" rel="pRr" directed="false" shadow="false" column="77789" shadowCol="119311" srcRow="5164" trgRow="2344" color="EX-green" />
    <link srcID="9929" trgID="11856" rel="pRr" directed="false" shadow="false" column="77790" shadowCol="119312" srcRow="2344" trgRow="5597" color="EX-yellow" />
    <link srcID="8354" trgID="12868" rel="pRr" directed="false" shadow="false" column="77791" shadowCol="119313" srcRow="2345" trgRow="3816" color="EX-purple" />
    <link srcID="8354" trgID="11039" rel="pRr" directed="false" shadow="false" column="77792" shadowCol="119314" srcRow="2345" trgRow="4929" color="EX-dark-purple" />
    <link srcID="8354" trgID="10655" rel="pRr" directed="false" shadow="false" column="77793" shadowCol="119315" srcRow="2345" trgRow="5016" color="EX-dark-red" />
    <link srcID="8354" trgID="11930" rel="pRr" directed="false" shadow="false" column="77794" shadowCol="119316" srcRow="2345" trgRow="5355" color="EX-pale-green" />
    <link srcID="9969" trgID="13589" rel="pRr" directed="false" shadow="false" column="77795" shadowCol="119317" srcRow="2346" trgRow="3601" color="EX-pale-blue" />
    <link srcID="9969" trgID="13227" rel="pRr" directed="false" shadow="false" column="77796" shadowCol="119318" srcRow="2346" trgRow="3670" color="EX-dark-tan" />
    <link srcID="9969" trgID="13007" rel="pRr" directed="false" shadow="false" column="77797" shadowCol="119319" srcRow="2346" trgRow="3739" color="EX-pale-blue-magenta" />
    <link srcID="9969" trgID="11880" rel="pRr" directed="false" shadow="false" column="77798" shadowCol="119320" srcRow="2346" trgRow="3995" color="EX-pale-yellow orange" />
    <link srcID="12731" trgID="9969" rel="pRr" directed="false" shadow="false" column="77799" shadowCol="119321" srcRow="4557" trgRow="2346" color="EX-medium-magenta" />
    <link srcID="9969" trgID="10898" rel="pRr" directed="false" shadow="false" column="77800" shadowCol="119322" srcRow="2346" trgRow="4879" color="EX-pale-red" />
    <link srcID="10517" trgID="13202" rel="pRr" directed="false" shadow="false" column="77801" shadowCol="119323" srcRow="2347" trgRow="5579" color="EX-pale-cyan" />
    <link srcID="13037" trgID="10568" rel="pRr" directed="false" shadow="false" column="77802" shadowCol="119324" srcRow="4078" trgRow="2348" color="EX-pale-yellow-green" />
    <link srcID="13475" trgID="10568" rel="pRr" directed="false" shadow="false" column="77803" shadowCol="119325" srcRow="5724" trgRow="2348" color="EX-pale-purple" />
    <link srcID="8762" trgID="13911" rel="pRr" directed="false" shadow="false" column="77804" shadowCol="119326" srcRow="2349" trgRow="3451" color="EX-pale-magenta" />
    <link srcID="8762" trgID="13863" rel="pRr" directed="false" shadow="false" column="77805" shadowCol="119327" srcRow="2349" trgRow="4055" color="EX-pale-red-orange" />
    <link srcID="11281" trgID="8762" rel="pRr" directed="false" shadow="false" column="77806" shadowCol="119328" srcRow="4075" trgRow="2349" color="EX-blue" />
    <link srcID="8762" trgID="12514" rel="pRr" directed="false" shadow="false" column="77807" shadowCol="119329" srcRow="2349" trgRow="4210" color="EX-orange" />
    <link srcID="8762" trgID="11775" rel="pRr" directed="false" shadow="false" column="77808" shadowCol="119330" srcRow="2349" trgRow="4543" color="EX-dark-cyan" />
    <link srcID="8762" trgID="12299" rel="pRr" directed="false" shadow="false" column="77809" shadowCol="119331" srcRow="2349" trgRow="5593" color="EX-red" />
    <link srcID="11281" trgID="9206" rel="pRr" directed="false" shadow="false" column="77810" shadowCol="119332" srcRow="4075" trgRow="2350" color="EX-dark-orange" />
    <link srcID="9206" trgID="13016" rel="pRr" directed="false" shadow="false" column="77811" shadowCol="119333" srcRow="2350" trgRow="5409" color="EX-dark-gray-purple" />
    <link srcID="9015" trgID="11867" rel="pRr" directed="false" shadow="false" column="77812" shadowCol="119334" srcRow="2351" trgRow="3245" color="EX-cyan" />
    <link srcID="9015" trgID="11866" rel="pRr" directed="false" shadow="false" column="77813" shadowCol="119335" srcRow="2351" trgRow="3806" color="EX-yellow-orange" />
    <link srcID="9015" trgID="11329" rel="pRr" directed="false" shadow="false" column="77814" shadowCol="119336" srcRow="2351" trgRow="5361" color="EX-pure-blue" />
    <link srcID="9245" trgID="13150" rel="pRr" directed="false" shadow="false" column="77815" shadowCol="119337" srcRow="2352" trgRow="4096" color="EX-dark-yellow-green" />
    <link srcID="10264" trgID="11904" rel="pRr" directed="false" shadow="false" column="77816" shadowCol="119338" srcRow="2353" trgRow="3662" color="EX-dark-magenta" />
    <link srcID="10264" trgID="13641" rel="pRr" directed="false" shadow="false" column="77817" shadowCol="119339" srcRow="2353" trgRow="3980" color="EX-dark-green" />
    <link srcID="10264" trgID="12065" rel="pRr" directed="false" shadow="false" column="77818" shadowCol="119340" srcRow="2353" trgRow="3982" color="EX-blue-magenta" />
    <link srcID="10264" trgID="13453" rel="pRr" directed="false" shadow="false" column="77819" shadowCol="119341" srcRow="2353" trgRow="4765" color="EX-yellow-green" />
    <link srcID="10264" trgID="11456" rel="pRr" directed="false" shadow="false" column="77820" shadowCol="119342" srcRow="2353" trgRow="4898" color="EX-magenta" />
    <link srcID="10264" trgID="10757" rel="pRr" directed="false" shadow="false" column="77821" shadowCol="119343" srcRow="2353" trgRow="5038" color="EX-green" />
    <link srcID="10264" trgID="12250" rel="pRr" directed="false" shadow="false" column="77822" shadowCol="119344" srcRow="2353" trgRow="5651" color="EX-yellow" />
    <link srcID="13917" trgID="10098" rel="pRr" directed="false" shadow="false" column="77823" shadowCol="119345" srcRow="3407" trgRow="2354" color="EX-purple" />
    <link srcID="11866" trgID="10098" rel="pRr" directed="false" shadow="false" column="77824" shadowCol="119346" srcRow="3806" trgRow="2354" color="EX-dark-purple" />
    <link srcID="13991" trgID="10098" rel="pRr" directed="false" shadow="false" column="77825" shadowCol="119347" srcRow="3963" trgRow="2354" color="EX-dark-red" />
    <link srcID="12269" trgID="10098" rel="pRr" directed="false" shadow="false" column="77826" shadowCol="119348" srcRow="4122" trgRow="2354" color="EX-pale-green" />
    <link srcID="13847" trgID="8521" rel="pRr" directed="false" shadow="false" column="77827" shadowCol="119349" srcRow="4265" trgRow="2355" color="EX-pale-blue" />
    <link srcID="11517" trgID="9768" rel="pRr" directed="false" shadow="false" column="77828" shadowCol="119350" srcRow="4074" trgRow="2356" color="EX-dark-tan" />
    <link srcID="9768" trgID="12605" rel="pRr" directed="false" shadow="false" column="77829" shadowCol="119351" srcRow="2356" trgRow="5671" color="EX-pale-blue-magenta" />
    <link srcID="11119" trgID="9446" rel="pRr" directed="false" shadow="false" column="77830" shadowCol="119352" srcRow="3216" trgRow="2357" color="EX-pale-yellow orange" />
    <link srcID="9446" trgID="11917" rel="pRr" directed="false" shadow="false" column="77831" shadowCol="119353" srcRow="2357" trgRow="3379" color="EX-medium-magenta" />
    <link srcID="13174" trgID="9446" rel="pRr" directed="false" shadow="false" column="77832" shadowCol="119354" srcRow="3681" trgRow="2357" color="EX-pale-red" />
    <link srcID="11865" trgID="9041" rel="pRr" directed="false" shadow="false" column="77833" shadowCol="119355" srcRow="4000" trgRow="2358" color="EX-pale-cyan" />
    <link srcID="9041" trgID="11799" rel="pRr" directed="false" shadow="false" column="77834" shadowCol="119356" srcRow="2358" trgRow="4095" color="EX-pale-yellow-green" />
    <link srcID="9041" trgID="11869" rel="pRr" directed="false" shadow="false" column="77835" shadowCol="119357" srcRow="2358" trgRow="5655" color="EX-pale-purple" />
    <link srcID="10145" trgID="11555" rel="pRr" directed="false" shadow="false" column="77836" shadowCol="119358" srcRow="2359" trgRow="3652" color="EX-pale-magenta" />
    <link srcID="11155" trgID="10145" rel="pRr" directed="false" shadow="false" column="77837" shadowCol="119359" srcRow="3687" trgRow="2359" color="EX-pale-red-orange" />
    <link srcID="10145" trgID="12064" rel="pRr" directed="false" shadow="false" column="77838" shadowCol="119360" srcRow="2359" trgRow="3968" color="EX-blue" />
    <link srcID="12763" trgID="10145" rel="pRr" directed="false" shadow="false" column="77839" shadowCol="119361" srcRow="4767" trgRow="2359" color="EX-orange" />
    <link srcID="12394" trgID="8826" rel="pRr" directed="false" shadow="false" column="77840" shadowCol="119362" srcRow="3319" trgRow="2360" color="EX-dark-cyan" />
    <link srcID="13065" trgID="8826" rel="pRr" directed="false" shadow="false" column="77841" shadowCol="119363" srcRow="3748" trgRow="2360" color="EX-red" />
    <link srcID="8826" trgID="12136" rel="pRr" directed="false" shadow="false" column="77842" shadowCol="119364" srcRow="2360" trgRow="3943" color="EX-dark-orange" />
    <link srcID="8826" trgID="12263" rel="pRr" directed="false" shadow="false" column="77843" shadowCol="119365" srcRow="2360" trgRow="4030" color="EX-dark-gray-purple" />
    <link srcID="11278" trgID="8826" rel="pRr" directed="false" shadow="false" column="77844" shadowCol="119366" srcRow="4246" trgRow="2360" color="EX-cyan" />
    <link srcID="10184" trgID="11832" rel="pRr" directed="false" shadow="false" column="77845" shadowCol="119367" srcRow="2361" trgRow="3918" color="EX-yellow-orange" />
    <link srcID="10742" trgID="10432" rel="pRr" directed="false" shadow="false" column="77846" shadowCol="119368" srcRow="3515" trgRow="2362" color="EX-pure-blue" />
    <link srcID="13075" trgID="8708" rel="pRr" directed="false" shadow="false" column="77847" shadowCol="119369" srcRow="3548" trgRow="2363" color="EX-dark-yellow-green" />
    <link srcID="13076" trgID="8708" rel="pRr" directed="false" shadow="false" column="77848" shadowCol="119370" srcRow="3726" trgRow="2363" color="EX-dark-magenta" />
    <link srcID="8708" trgID="11141" rel="pRr" directed="false" shadow="false" column="77849" shadowCol="119371" srcRow="2363" trgRow="4817" color="EX-dark-green" />
    <link srcID="9362" trgID="14027" rel="pRr" directed="false" shadow="false" column="77850" shadowCol="119372" srcRow="2364" trgRow="3253" color="EX-blue-magenta" />
    <link srcID="12074" trgID="9447" rel="pRr" directed="false" shadow="false" column="77851" shadowCol="119373" srcRow="4980" trgRow="2365" color="EX-yellow-green" />
    <link srcID="12462" trgID="9447" rel="pRr" directed="false" shadow="false" column="77852" shadowCol="119374" srcRow="5245" trgRow="2365" color="EX-magenta" />
    <link srcID="12249" trgID="9916" rel="pRr" directed="false" shadow="false" column="77853" shadowCol="119375" srcRow="3365" trgRow="2366" color="EX-green" />
    <link srcID="12770" trgID="9916" rel="pRr" directed="false" shadow="false" column="77854" shadowCol="119376" srcRow="4520" trgRow="2366" color="EX-yellow" />
    <link srcID="11543" trgID="9916" rel="pRr" directed="false" shadow="false" column="77855" shadowCol="119377" srcRow="5021" trgRow="2366" color="EX-purple" />
    <link srcID="11784" trgID="9288" rel="pRr" directed="false" shadow="false" column="77856" shadowCol="119378" srcRow="3709" trgRow="2367" color="EX-dark-purple" />
    <link srcID="10704" trgID="9288" rel="pRr" directed="false" shadow="false" column="77857" shadowCol="119379" srcRow="3781" trgRow="2367" color="EX-dark-red" />
    <link srcID="12948" trgID="8497" rel="pRr" directed="false" shadow="false" column="77858" shadowCol="119380" srcRow="4144" trgRow="2368" color="EX-pale-green" />
    <link srcID="10961" trgID="8497" rel="pRr" directed="false" shadow="false" column="77859" shadowCol="119381" srcRow="4762" trgRow="2368" color="EX-pale-blue" />
    <link srcID="8316" trgID="10676" rel="pRr" directed="false" shadow="false" column="77860" shadowCol="119382" srcRow="2369" trgRow="3353" color="EX-dark-tan" />
    <link srcID="10748" trgID="9417" rel="pRr" directed="false" shadow="false" column="77861" shadowCol="119383" srcRow="3348" trgRow="2370" color="EX-pale-blue-magenta" />
    <link srcID="12974" trgID="9417" rel="pRr" directed="false" shadow="false" column="77862" shadowCol="119384" srcRow="3478" trgRow="2370" color="EX-pale-yellow orange" />
    <link srcID="10770" trgID="9417" rel="pRr" directed="false" shadow="false" column="77863" shadowCol="119385" srcRow="4934" trgRow="2370" color="EX-medium-magenta" />
    <link srcID="11002" trgID="9010" rel="pRr" directed="false" shadow="false" column="77864" shadowCol="119386" srcRow="5383" trgRow="2371" color="EX-pale-red" />
    <link srcID="13270" trgID="10010" rel="pRr" directed="false" shadow="false" column="77865" shadowCol="119387" srcRow="3941" trgRow="2372" color="EX-pale-cyan" />
    <link srcID="13142" trgID="10010" rel="pRr" directed="false" shadow="false" column="77866" shadowCol="119388" srcRow="3962" trgRow="2372" color="EX-pale-yellow-green" />
    <link srcID="11292" trgID="10010" rel="pRr" directed="false" shadow="false" column="77867" shadowCol="119389" srcRow="4247" trgRow="2372" color="EX-pale-purple" />
    <link srcID="10822" trgID="10010" rel="pRr" directed="false" shadow="false" column="77868" shadowCol="119390" srcRow="4312" trgRow="2372" color="EX-pale-magenta" />
    <link srcID="12112" trgID="10010" rel="pRr" directed="false" shadow="false" column="77869" shadowCol="119391" srcRow="4315" trgRow="2372" color="EX-pale-red-orange" />
    <link srcID="10755" trgID="10010" rel="pRr" directed="false" shadow="false" column="77870" shadowCol="119392" srcRow="4465" trgRow="2372" color="EX-blue" />
    <link srcID="10010" trgID="10636" rel="pRr" directed="false" shadow="false" column="77871" shadowCol="119393" srcRow="2372" trgRow="4750" color="EX-orange" />
    <link srcID="10707" trgID="9615" rel="pRr" directed="false" shadow="false" column="77872" shadowCol="119394" srcRow="4240" trgRow="2373" color="EX-dark-cyan" />
    <link srcID="9498" trgID="11864" rel="pRr" directed="false" shadow="false" column="77873" shadowCol="119395" srcRow="2374" trgRow="4787" color="EX-red" />
    <link srcID="9974" trgID="10630" rel="pRr" directed="false" shadow="false" column="77874" shadowCol="119396" srcRow="2375" trgRow="3389" color="EX-dark-orange" />
    <link srcID="9974" trgID="11909" rel="pRr" directed="false" shadow="false" column="77875" shadowCol="119397" srcRow="2375" trgRow="3883" color="EX-dark-gray-purple" />
    <link srcID="9974" trgID="13198" rel="pRr" directed="false" shadow="false" column="77876" shadowCol="119398" srcRow="2375" trgRow="4038" color="EX-cyan" />
    <link srcID="9974" trgID="11540" rel="pRr" directed="false" shadow="false" column="77877" shadowCol="119399" srcRow="2375" trgRow="5424" color="EX-yellow-orange" />
    <link srcID="9974" trgID="13855" rel="pRr" directed="false" shadow="false" column="77878" shadowCol="119400" srcRow="2375" trgRow="5531" color="EX-pure-blue" />
    <link srcID="9974" trgID="13567" rel="pRr" directed="false" shadow="false" column="77879" shadowCol="119401" srcRow="2375" trgRow="5537" color="EX-dark-yellow-green" />
    <link srcID="9974" trgID="10665" rel="pRr" directed="false" shadow="false" column="77880" shadowCol="119402" srcRow="2375" trgRow="5734" color="EX-dark-magenta" />
    <link srcID="11993" trgID="8989" rel="pRr" directed="false" shadow="false" column="77881" shadowCol="119403" srcRow="4961" trgRow="2376" color="EX-dark-green" />
    <link srcID="9358" trgID="13832" rel="pRr" directed="false" shadow="false" column="77882" shadowCol="119404" srcRow="2377" trgRow="3417" color="EX-blue-magenta" />
    <link srcID="12011" trgID="9358" rel="pRr" directed="false" shadow="false" column="77883" shadowCol="119405" srcRow="4327" trgRow="2377" color="EX-yellow-green" />
    <link srcID="9089" trgID="13094" rel="pRr" directed="false" shadow="false" column="77884" shadowCol="119406" srcRow="2378" trgRow="3785" color="EX-magenta" />
    <link srcID="8742" trgID="12224" rel="pRr" directed="false" shadow="true" shadowCol="119407" srcRow="499" trgRow="2379" color="EX-green" />
    <link srcID="9203" trgID="12224" rel="pRr" directed="false" shadow="true" shadowCol="119408" srcRow="1335" trgRow="2379" color="EX-yellow" />
    <link srcID="10193" trgID="12224" rel="pRr" directed="false" shadow="true" shadowCol="119409" srcRow="1596" trgRow="2379" color="EX-purple" />
    <link srcID="10389" trgID="13707" rel="pRr" directed="false" shadow="true" shadowCol="119410" srcRow="511" trgRow="2380" color="EX-dark-purple" />
    <link srcID="9608" trgID="13707" rel="pRr" directed="false" shadow="true" shadowCol="119411" srcRow="669" trgRow="2380" color="EX-dark-red" />
    <link srcID="9156" trgID="13707" rel="pRr" directed="false" shadow="true" shadowCol="119412" srcRow="678" trgRow="2380" color="EX-pale-green" />
    <link srcID="9654" trgID="13707" rel="pRr" directed="false" shadow="true" shadowCol="119413" srcRow="680" trgRow="2380" color="EX-pale-blue" />
    <link srcID="10527" trgID="13707" rel="pRr" directed="false" shadow="true" shadowCol="119414" srcRow="795" trgRow="2380" color="EX-dark-tan" />
    <link srcID="8730" trgID="13707" rel="pRr" directed="false" shadow="true" shadowCol="119415" srcRow="1314" trgRow="2380" color="EX-pale-blue-magenta" />
    <link srcID="8472" trgID="13707" rel="pRr" directed="false" shadow="true" shadowCol="119416" srcRow="1338" trgRow="2380" color="EX-pale-yellow orange" />
    <link srcID="9070" trgID="13707" rel="pRr" directed="false" shadow="true" shadowCol="119417" srcRow="1345" trgRow="2380" color="EX-medium-magenta" />
    <link srcID="8236" trgID="13707" rel="pRr" directed="false" shadow="true" shadowCol="119418" srcRow="1544" trgRow="2380" color="EX-pale-red" />
    <link srcID="8693" trgID="13707" rel="pRr" directed="false" shadow="true" shadowCol="119419" srcRow="1553" trgRow="2380" color="EX-pale-cyan" />
    <link srcID="10476" trgID="13707" rel="pRr" directed="false" shadow="true" shadowCol="119420" srcRow="1861" trgRow="2380" color="EX-pale-yellow-green" />
    <link srcID="8479" trgID="13707" rel="pRr" directed="false" shadow="true" shadowCol="119421" srcRow="2095" trgRow="2380" color="EX-pale-purple" />
    <link srcID="14003" trgID="8263" rel="pRr" directed="false" shadow="true" shadowCol="119422" srcRow="2381" trgRow="518" color="EX-pale-magenta" />
    <link srcID="14003" trgID="9707" rel="pRr" directed="false" shadow="true" shadowCol="119423" srcRow="2381" trgRow="530" color="EX-pale-red-orange" />
    <link srcID="8765" trgID="14003" rel="pRr" directed="false" shadow="true" shadowCol="119424" srcRow="531" trgRow="2381" color="EX-blue" />
    <link srcID="14003" trgID="9502" rel="pRr" directed="false" shadow="true" shadowCol="119425" srcRow="2381" trgRow="532" color="EX-orange" />
    <link srcID="8231" trgID="14003" rel="pRr" directed="false" shadow="true" shadowCol="119426" srcRow="555" trgRow="2381" color="EX-dark-cyan" />
    <link srcID="8980" trgID="14003" rel="pRr" directed="false" shadow="true" shadowCol="119427" srcRow="560" trgRow="2381" color="EX-red" />
    <link srcID="14003" trgID="9371" rel="pRr" directed="false" shadow="true" shadowCol="119428" srcRow="2381" trgRow="568" color="EX-dark-orange" />
    <link srcID="9381" trgID="14003" rel="pRr" directed="false" shadow="true" shadowCol="119429" srcRow="569" trgRow="2381" color="EX-dark-gray-purple" />
    <link srcID="14003" trgID="9141" rel="pRr" directed="false" shadow="true" shadowCol="119430" srcRow="2381" trgRow="575" color="EX-cyan" />
    <link srcID="14003" trgID="9559" rel="pRr" directed="false" shadow="true" shadowCol="119431" srcRow="2381" trgRow="581" color="EX-yellow-orange" />
    <link srcID="10515" trgID="14003" rel="pRr" directed="false" shadow="true" shadowCol="119432" srcRow="584" trgRow="2381" color="EX-pure-blue" />
    <link srcID="14003" trgID="9948" rel="pRr" directed="false" shadow="true" shadowCol="119433" srcRow="2381" trgRow="587" color="EX-dark-yellow-green" />
    <link srcID="10243" trgID="14003" rel="pRr" directed="false" shadow="true" shadowCol="119434" srcRow="593" trgRow="2381" color="EX-dark-magenta" />
    <link srcID="14003" trgID="8476" rel="pRr" directed="false" shadow="true" shadowCol="119435" srcRow="2381" trgRow="595" color="EX-dark-green" />
    <link srcID="14003" trgID="8707" rel="pRr" directed="false" shadow="true" shadowCol="119436" srcRow="2381" trgRow="596" color="EX-blue-magenta" />
    <link srcID="9654" trgID="14003" rel="pRr" directed="false" shadow="true" shadowCol="119437" srcRow="680" trgRow="2381" color="EX-yellow-green" />
    <link srcID="14003" trgID="9392" rel="pRr" directed="false" shadow="true" shadowCol="119438" srcRow="2381" trgRow="824" color="EX-magenta" />
    <link srcID="12440" trgID="9052" rel="pRr" directed="false" shadow="true" shadowCol="119439" srcRow="2382" trgRow="533" color="EX-green" />
    <link srcID="9281" trgID="12440" rel="pRr" directed="false" shadow="true" shadowCol="119440" srcRow="721" trgRow="2382" color="EX-yellow" />
    <link srcID="10371" trgID="12440" rel="pRr" directed="false" shadow="true" shadowCol="119441" srcRow="733" trgRow="2382" color="EX-purple" />
    <link srcID="12440" trgID="9900" rel="pRr" directed="false" shadow="true" shadowCol="119442" srcRow="2382" trgRow="791" color="EX-dark-purple" />
    <link srcID="12440" trgID="8680" rel="pRr" directed="false" shadow="true" shadowCol="119443" srcRow="2382" trgRow="941" color="EX-dark-red" />
    <link srcID="12440" trgID="9321" rel="pRr" directed="false" shadow="true" shadowCol="119444" srcRow="2382" trgRow="1406" color="EX-pale-green" />
    <link srcID="8693" trgID="12440" rel="pRr" directed="false" shadow="true" shadowCol="119445" srcRow="1553" trgRow="2382" color="EX-pale-blue" />
    <link srcID="12440" trgID="8535" rel="pRr" directed="false" shadow="true" shadowCol="119446" srcRow="2382" trgRow="1616" color="EX-dark-tan" />
    <link srcID="13132" trgID="10563" rel="pRr" directed="false" shadow="true" shadowCol="119447" srcRow="2383" trgRow="546" color="EX-pale-blue-magenta" />
    <link srcID="13132" trgID="9629" rel="pRr" directed="false" shadow="true" shadowCol="119448" srcRow="2383" trgRow="663" color="EX-pale-yellow orange" />
    <link srcID="13132" trgID="9608" rel="pRr" directed="false" shadow="true" shadowCol="119449" srcRow="2383" trgRow="669" color="EX-medium-magenta" />
    <link srcID="13132" trgID="9654" rel="pRr" directed="false" shadow="true" shadowCol="119450" srcRow="2383" trgRow="680" color="EX-pale-red" />
    <link srcID="13132" trgID="10499" rel="pRr" directed="false" shadow="true" shadowCol="119451" srcRow="2383" trgRow="749" color="EX-pale-cyan" />
    <link srcID="13132" trgID="8906" rel="pRr" directed="false" shadow="true" shadowCol="119452" srcRow="2383" trgRow="1057" color="EX-pale-yellow-green" />
    <link srcID="13132" trgID="8447" rel="pRr" directed="false" shadow="true" shadowCol="119453" srcRow="2383" trgRow="1344" color="EX-pale-purple" />
    <link srcID="13132" trgID="8620" rel="pRr" directed="false" shadow="true" shadowCol="119454" srcRow="2383" trgRow="2014" color="EX-pale-magenta" />
    <link srcID="11149" trgID="10251" rel="pRr" directed="false" shadow="true" shadowCol="119455" srcRow="2384" trgRow="631" color="EX-pale-red-orange" />
    <link srcID="9783" trgID="11149" rel="pRr" directed="false" shadow="true" shadowCol="119456" srcRow="661" trgRow="2384" color="EX-blue" />
    <link srcID="9666" trgID="11149" rel="pRr" directed="false" shadow="true" shadowCol="119457" srcRow="674" trgRow="2384" color="EX-orange" />
    <link srcID="10155" trgID="11149" rel="pRr" directed="false" shadow="true" shadowCol="119458" srcRow="676" trgRow="2384" color="EX-dark-cyan" />
    <link srcID="9654" trgID="11149" rel="pRr" directed="false" shadow="true" shadowCol="119459" srcRow="680" trgRow="2384" color="EX-red" />
    <link srcID="9225" trgID="11149" rel="pRr" directed="false" shadow="true" shadowCol="119460" srcRow="717" trgRow="2384" color="EX-dark-orange" />
    <link srcID="11149" trgID="9172" rel="pRr" directed="false" shadow="true" shadowCol="119461" srcRow="2384" trgRow="741" color="EX-dark-gray-purple" />
    <link srcID="8933" trgID="11149" rel="pRr" directed="false" shadow="true" shadowCol="119462" srcRow="848" trgRow="2384" color="EX-cyan" />
    <link srcID="9875" trgID="11149" rel="pRr" directed="false" shadow="true" shadowCol="119463" srcRow="932" trgRow="2384" color="EX-yellow-orange" />
    <link srcID="10234" trgID="11149" rel="pRr" directed="false" shadow="true" shadowCol="119464" srcRow="954" trgRow="2384" color="EX-pure-blue" />
    <link srcID="9781" trgID="11149" rel="pRr" directed="false" shadow="true" shadowCol="119465" srcRow="1348" trgRow="2384" color="EX-dark-yellow-green" />
    <link srcID="10437" trgID="11149" rel="pRr" directed="false" shadow="true" shadowCol="119466" srcRow="1399" trgRow="2384" color="EX-dark-magenta" />
    <link srcID="10373" trgID="11149" rel="pRr" directed="false" shadow="true" shadowCol="119467" srcRow="1565" trgRow="2384" color="EX-dark-green" />
    <link srcID="13751" trgID="9926" rel="pRr" directed="false" shadow="true" shadowCol="119468" srcRow="2385" trgRow="634" color="EX-blue-magenta" />
    <link srcID="9654" trgID="13751" rel="pRr" directed="false" shadow="true" shadowCol="119469" srcRow="680" trgRow="2385" color="EX-yellow-green" />
    <link srcID="8273" trgID="13751" rel="pRr" directed="false" shadow="true" shadowCol="119470" srcRow="694" trgRow="2385" color="EX-magenta" />
    <link srcID="8300" trgID="12044" rel="pRr" directed="false" shadow="true" shadowCol="119471" srcRow="653" trgRow="2386" color="EX-green" />
    <link srcID="10437" trgID="12044" rel="pRr" directed="false" shadow="true" shadowCol="119472" srcRow="1399" trgRow="2386" color="EX-yellow" />
    <link srcID="13212" trgID="9847" rel="pRr" directed="false" shadow="true" shadowCol="119473" srcRow="2387" trgRow="656" color="EX-purple" />
    <link srcID="10434" trgID="13212" rel="pRr" directed="false" shadow="true" shadowCol="119474" srcRow="660" trgRow="2387" color="EX-dark-purple" />
    <link srcID="9984" trgID="13212" rel="pRr" directed="false" shadow="true" shadowCol="119475" srcRow="738" trgRow="2387" color="EX-dark-red" />
    <link srcID="13212" trgID="10528" rel="pRr" directed="false" shadow="true" shadowCol="119476" srcRow="2387" trgRow="754" color="EX-pale-green" />
    <link srcID="13212" trgID="8809" rel="pRr" directed="false" shadow="true" shadowCol="119477" srcRow="2387" trgRow="952" color="EX-pale-blue" />
    <link srcID="9070" trgID="13212" rel="pRr" directed="false" shadow="true" shadowCol="119478" srcRow="1345" trgRow="2387" color="EX-dark-tan" />
    <link srcID="8448" trgID="13212" rel="pRr" directed="false" shadow="true" shadowCol="119479" srcRow="1433" trgRow="2387" color="EX-pale-blue-magenta" />
    <link srcID="13212" trgID="9274" rel="pRr" directed="false" shadow="true" shadowCol="119480" srcRow="2387" trgRow="1435" color="EX-pale-yellow orange" />
    <link srcID="13212" trgID="8313" rel="pRr" directed="false" shadow="true" shadowCol="119481" srcRow="2387" trgRow="1612" color="EX-medium-magenta" />
    <link srcID="13212" trgID="9220" rel="pRr" directed="false" shadow="true" shadowCol="119482" srcRow="2387" trgRow="1634" color="EX-pale-red" />
    <link srcID="13212" trgID="9334" rel="pRr" directed="false" shadow="true" shadowCol="119483" srcRow="2387" trgRow="1794" color="EX-pale-cyan" />
    <link srcID="9808" trgID="13212" rel="pRr" directed="false" shadow="true" shadowCol="119484" srcRow="1796" trgRow="2387" color="EX-pale-yellow-green" />
    <link srcID="8758" trgID="13212" rel="pRr" directed="false" shadow="true" shadowCol="119485" srcRow="1802" trgRow="2387" color="EX-pale-purple" />
    <link srcID="13212" trgID="10322" rel="pRr" directed="false" shadow="true" shadowCol="119486" srcRow="2387" trgRow="2075" color="EX-pale-magenta" />
    <link srcID="8310" trgID="13212" rel="pRr" directed="false" shadow="true" shadowCol="119487" srcRow="2134" trgRow="2387" color="EX-pale-red-orange" />
    <link srcID="13212" trgID="9983" rel="pRr" directed="false" shadow="true" shadowCol="119488" srcRow="2387" trgRow="2144" color="EX-blue" />
    <link srcID="12730" trgID="9847" rel="pRr" directed="false" shadow="true" shadowCol="119489" srcRow="2388" trgRow="656" color="EX-orange" />
    <link srcID="10434" trgID="12730" rel="pRr" directed="false" shadow="true" shadowCol="119490" srcRow="660" trgRow="2388" color="EX-dark-cyan" />
    <link srcID="12730" trgID="9345" rel="pRr" directed="false" shadow="true" shadowCol="119491" srcRow="2388" trgRow="704" color="EX-red" />
    <link srcID="12730" trgID="10528" rel="pRr" directed="false" shadow="true" shadowCol="119492" srcRow="2388" trgRow="754" color="EX-dark-orange" />
    <link srcID="12730" trgID="9092" rel="pRr" directed="false" shadow="true" shadowCol="119493" srcRow="2388" trgRow="875" color="EX-dark-gray-purple" />
    <link srcID="12730" trgID="8991" rel="pRr" directed="false" shadow="true" shadowCol="119494" srcRow="2388" trgRow="953" color="EX-cyan" />
    <link srcID="12730" trgID="8472" rel="pRr" directed="false" shadow="true" shadowCol="119495" srcRow="2388" trgRow="1338" color="EX-yellow-orange" />
    <link srcID="9070" trgID="12730" rel="pRr" directed="false" shadow="true" shadowCol="119496" srcRow="1345" trgRow="2388" color="EX-pure-blue" />
    <link srcID="12730" trgID="9781" rel="pRr" directed="false" shadow="true" shadowCol="119497" srcRow="2388" trgRow="1348" color="EX-dark-yellow-green" />
    <link srcID="9320" trgID="12730" rel="pRr" directed="false" shadow="true" shadowCol="119498" srcRow="1401" trgRow="2388" color="EX-dark-magenta" />
    <link srcID="12730" trgID="8236" rel="pRr" directed="false" shadow="true" shadowCol="119499" srcRow="2388" trgRow="1544" color="EX-dark-green" />
    <link srcID="12730" trgID="9261" rel="pRr" directed="false" shadow="true" shadowCol="119500" srcRow="2388" trgRow="1554" color="EX-blue-magenta" />
    <link srcID="12730" trgID="9220" rel="pRr" directed="false" shadow="true" shadowCol="119501" srcRow="2388" trgRow="1634" color="EX-yellow-green" />
    <link srcID="12730" trgID="8758" rel="pRr" directed="false" shadow="true" shadowCol="119502" srcRow="2388" trgRow="1802" color="EX-magenta" />
    <link srcID="12730" trgID="8310" rel="pRr" directed="false" shadow="true" shadowCol="119503" srcRow="2388" trgRow="2134" color="EX-green" />
    <link srcID="11520" trgID="10456" rel="pRr" directed="false" shadow="true" shadowCol="119504" srcRow="2389" trgRow="659" color="EX-yellow" />
    <link srcID="8270" trgID="11520" rel="pRr" directed="false" shadow="true" shadowCol="119505" srcRow="736" trgRow="2389" color="EX-purple" />
    <link srcID="9234" trgID="11520" rel="pRr" directed="false" shadow="true" shadowCol="119506" srcRow="793" trgRow="2389" color="EX-dark-purple" />
    <link srcID="9504" trgID="11520" rel="pRr" directed="false" shadow="true" shadowCol="119507" srcRow="866" trgRow="2389" color="EX-dark-red" />
    <link srcID="8993" trgID="11520" rel="pRr" directed="false" shadow="true" shadowCol="119508" srcRow="1340" trgRow="2389" color="EX-pale-green" />
    <link srcID="10380" trgID="11520" rel="pRr" directed="false" shadow="true" shadowCol="119509" srcRow="1388" trgRow="2389" color="EX-pale-blue" />
    <link srcID="9687" trgID="11520" rel="pRr" directed="false" shadow="true" shadowCol="119510" srcRow="1393" trgRow="2389" color="EX-dark-tan" />
    <link srcID="8458" trgID="11520" rel="pRr" directed="false" shadow="true" shadowCol="119511" srcRow="1514" trgRow="2389" color="EX-pale-blue-magenta" />
    <link srcID="9745" trgID="11520" rel="pRr" directed="false" shadow="true" shadowCol="119512" srcRow="1532" trgRow="2389" color="EX-pale-yellow orange" />
    <link srcID="8236" trgID="11520" rel="pRr" directed="false" shadow="true" shadowCol="119513" srcRow="1544" trgRow="2389" color="EX-medium-magenta" />
    <link srcID="10193" trgID="11520" rel="pRr" directed="false" shadow="true" shadowCol="119514" srcRow="1596" trgRow="2389" color="EX-pale-red" />
    <link srcID="11520" trgID="8313" rel="pRr" directed="false" shadow="true" shadowCol="119515" srcRow="2389" trgRow="1612" color="EX-pale-cyan" />
    <link srcID="9833" trgID="11520" rel="pRr" directed="false" shadow="true" shadowCol="119516" srcRow="1628" trgRow="2389" color="EX-pale-yellow-green" />
    <link srcID="11520" trgID="10344" rel="pRr" directed="false" shadow="true" shadowCol="119517" srcRow="2389" trgRow="1644" color="EX-pale-purple" />
    <link srcID="11520" trgID="9210" rel="pRr" directed="false" shadow="true" shadowCol="119518" srcRow="2389" trgRow="1645" color="EX-pale-magenta" />
    <link srcID="10381" trgID="11520" rel="pRr" directed="false" shadow="true" shadowCol="119519" srcRow="1693" trgRow="2389" color="EX-pale-red-orange" />
    <link srcID="8451" trgID="11520" rel="pRr" directed="false" shadow="true" shadowCol="119520" srcRow="1702" trgRow="2389" color="EX-blue" />
    <link srcID="11520" trgID="9278" rel="pRr" directed="false" shadow="true" shadowCol="119521" srcRow="2389" trgRow="1782" color="EX-orange" />
    <link srcID="11520" trgID="9995" rel="pRr" directed="false" shadow="true" shadowCol="119522" srcRow="2389" trgRow="1783" color="EX-dark-cyan" />
    <link srcID="11520" trgID="9672" rel="pRr" directed="false" shadow="true" shadowCol="119523" srcRow="2389" trgRow="1785" color="EX-red" />
    <link srcID="10105" trgID="11520" rel="pRr" directed="false" shadow="true" shadowCol="119524" srcRow="1853" trgRow="2389" color="EX-dark-orange" />
    <link srcID="10456" trgID="13078" rel="pRr" directed="false" shadow="true" shadowCol="119525" srcRow="659" trgRow="2390" color="EX-dark-gray-purple" />
    <link srcID="9783" trgID="13078" rel="pRr" directed="false" shadow="true" shadowCol="119526" srcRow="661" trgRow="2390" color="EX-cyan" />
    <link srcID="8752" trgID="13078" rel="pRr" directed="false" shadow="true" shadowCol="119527" srcRow="670" trgRow="2390" color="EX-yellow-orange" />
    <link srcID="10155" trgID="13078" rel="pRr" directed="false" shadow="true" shadowCol="119528" srcRow="676" trgRow="2390" color="EX-pure-blue" />
    <link srcID="13078" trgID="10281" rel="pRr" directed="false" shadow="true" shadowCol="119529" srcRow="2390" trgRow="705" color="EX-dark-yellow-green" />
    <link srcID="9416" trgID="13078" rel="pRr" directed="false" shadow="true" shadowCol="119530" srcRow="727" trgRow="2390" color="EX-dark-magenta" />
    <link srcID="8792" trgID="13078" rel="pRr" directed="false" shadow="true" shadowCol="119531" srcRow="729" trgRow="2390" color="EX-dark-green" />
    <link srcID="9172" trgID="13078" rel="pRr" directed="false" shadow="true" shadowCol="119532" srcRow="741" trgRow="2390" color="EX-blue-magenta" />
    <link srcID="10511" trgID="13078" rel="pRr" directed="false" shadow="true" shadowCol="119533" srcRow="745" trgRow="2390" color="EX-yellow-green" />
    <link srcID="9872" trgID="13078" rel="pRr" directed="false" shadow="true" shadowCol="119534" srcRow="755" trgRow="2390" color="EX-magenta" />
    <link srcID="13078" trgID="8898" rel="pRr" directed="false" shadow="true" shadowCol="119535" srcRow="2390" trgRow="769" color="EX-green" />
    <link srcID="13078" trgID="9167" rel="pRr" directed="false" shadow="true" shadowCol="119536" srcRow="2390" trgRow="1178" color="EX-yellow" />
    <link srcID="8993" trgID="13078" rel="pRr" directed="false" shadow="true" shadowCol="119537" srcRow="1340" trgRow="2390" color="EX-purple" />
    <link srcID="8458" trgID="13078" rel="pRr" directed="false" shadow="true" shadowCol="119538" srcRow="1514" trgRow="2390" color="EX-dark-purple" />
    <link srcID="10193" trgID="13078" rel="pRr" directed="false" shadow="true" shadowCol="119539" srcRow="1596" trgRow="2390" color="EX-dark-red" />
    <link srcID="10014" trgID="13078" rel="pRr" directed="false" shadow="true" shadowCol="119540" srcRow="1606" trgRow="2390" color="EX-pale-green" />
    <link srcID="13078" trgID="8313" rel="pRr" directed="false" shadow="true" shadowCol="119541" srcRow="2390" trgRow="1612" color="EX-pale-blue" />
    <link srcID="9542" trgID="13078" rel="pRr" directed="false" shadow="true" shadowCol="119542" srcRow="1629" trgRow="2390" color="EX-dark-tan" />
    <link srcID="13078" trgID="8761" rel="pRr" directed="false" shadow="true" shadowCol="119543" srcRow="2390" trgRow="1637" color="EX-pale-blue-magenta" />
    <link srcID="13078" trgID="9339" rel="pRr" directed="false" shadow="true" shadowCol="119544" srcRow="2390" trgRow="1680" color="EX-pale-yellow orange" />
    <link srcID="10345" trgID="13078" rel="pRr" directed="false" shadow="true" shadowCol="119545" srcRow="1682" trgRow="2390" color="EX-medium-magenta" />
    <link srcID="13896" trgID="10456" rel="pRr" directed="false" shadow="true" shadowCol="119546" srcRow="2391" trgRow="659" color="EX-pale-red" />
    <link srcID="9783" trgID="13896" rel="pRr" directed="false" shadow="true" shadowCol="119547" srcRow="661" trgRow="2391" color="EX-pale-cyan" />
    <link srcID="9608" trgID="13896" rel="pRr" directed="false" shadow="true" shadowCol="119548" srcRow="669" trgRow="2391" color="EX-pale-yellow-green" />
    <link srcID="10155" trgID="13896" rel="pRr" directed="false" shadow="true" shadowCol="119549" srcRow="676" trgRow="2391" color="EX-pale-purple" />
    <link srcID="9156" trgID="13896" rel="pRr" directed="false" shadow="true" shadowCol="119550" srcRow="678" trgRow="2391" color="EX-pale-magenta" />
    <link srcID="13896" trgID="10156" rel="pRr" directed="false" shadow="true" shadowCol="119551" srcRow="2391" trgRow="724" color="EX-pale-red-orange" />
    <link srcID="13896" trgID="8792" rel="pRr" directed="false" shadow="true" shadowCol="119552" srcRow="2391" trgRow="729" color="EX-blue" />
    <link srcID="13896" trgID="8898" rel="pRr" directed="false" shadow="true" shadowCol="119553" srcRow="2391" trgRow="769" color="EX-orange" />
    <link srcID="13896" trgID="9504" rel="pRr" directed="false" shadow="true" shadowCol="119554" srcRow="2391" trgRow="866" color="EX-dark-cyan" />
    <link srcID="13896" trgID="8717" rel="pRr" directed="false" shadow="true" shadowCol="119555" srcRow="2391" trgRow="914" color="EX-red" />
    <link srcID="13896" trgID="10228" rel="pRr" directed="false" shadow="true" shadowCol="119556" srcRow="2391" trgRow="955" color="EX-dark-orange" />
    <link srcID="13896" trgID="9401" rel="pRr" directed="false" shadow="true" shadowCol="119557" srcRow="2391" trgRow="983" color="EX-dark-gray-purple" />
    <link srcID="13896" trgID="8607" rel="pRr" directed="false" shadow="true" shadowCol="119558" srcRow="2391" trgRow="1002" color="EX-cyan" />
    <link srcID="13896" trgID="8993" rel="pRr" directed="false" shadow="true" shadowCol="119559" srcRow="2391" trgRow="1340" color="EX-yellow-orange" />
    <link srcID="13896" trgID="10437" rel="pRr" directed="false" shadow="true" shadowCol="119560" srcRow="2391" trgRow="1399" color="EX-pure-blue" />
    <link srcID="13896" trgID="10157" rel="pRr" directed="false" shadow="true" shadowCol="119561" srcRow="2391" trgRow="1538" color="EX-dark-yellow-green" />
    <link srcID="13896" trgID="10193" rel="pRr" directed="false" shadow="true" shadowCol="119562" srcRow="2391" trgRow="1596" color="EX-dark-magenta" />
    <link srcID="13896" trgID="8313" rel="pRr" directed="false" shadow="true" shadowCol="119563" srcRow="2391" trgRow="1612" color="EX-dark-green" />
    <link srcID="13896" trgID="9671" rel="pRr" directed="false" shadow="true" shadowCol="119564" srcRow="2391" trgRow="2018" color="EX-blue-magenta" />
    <link srcID="10456" trgID="11116" rel="pRr" directed="false" shadow="true" shadowCol="119565" srcRow="659" trgRow="2392" color="EX-yellow-green" />
    <link srcID="9156" trgID="11116" rel="pRr" directed="false" shadow="true" shadowCol="119566" srcRow="678" trgRow="2392" color="EX-magenta" />
    <link srcID="9850" trgID="11116" rel="pRr" directed="false" shadow="true" shadowCol="119567" srcRow="718" trgRow="2392" color="EX-green" />
    <link srcID="8792" trgID="11116" rel="pRr" directed="false" shadow="true" shadowCol="119568" srcRow="729" trgRow="2392" color="EX-yellow" />
    <link srcID="10511" trgID="11116" rel="pRr" directed="false" shadow="true" shadowCol="119569" srcRow="745" trgRow="2392" color="EX-purple" />
    <link srcID="8898" trgID="11116" rel="pRr" directed="false" shadow="true" shadowCol="119570" srcRow="769" trgRow="2392" color="EX-dark-purple" />
    <link srcID="8327" trgID="11116" rel="pRr" directed="false" shadow="true" shadowCol="119571" srcRow="771" trgRow="2392" color="EX-dark-red" />
    <link srcID="10228" trgID="11116" rel="pRr" directed="false" shadow="true" shadowCol="119572" srcRow="955" trgRow="2392" color="EX-pale-green" />
    <link srcID="9401" trgID="11116" rel="pRr" directed="false" shadow="true" shadowCol="119573" srcRow="983" trgRow="2392" color="EX-pale-blue" />
    <link srcID="10305" trgID="11116" rel="pRr" directed="false" shadow="true" shadowCol="119574" srcRow="1336" trgRow="2392" color="EX-dark-tan" />
    <link srcID="8993" trgID="11116" rel="pRr" directed="false" shadow="true" shadowCol="119575" srcRow="1340" trgRow="2392" color="EX-pale-blue-magenta" />
    <link srcID="8458" trgID="11116" rel="pRr" directed="false" shadow="true" shadowCol="119576" srcRow="1514" trgRow="2392" color="EX-pale-yellow orange" />
    <link srcID="11116" trgID="8773" rel="pRr" directed="false" shadow="true" shadowCol="119577" srcRow="2392" trgRow="1530" color="EX-medium-magenta" />
    <link srcID="11116" trgID="8313" rel="pRr" directed="false" shadow="true" shadowCol="119578" srcRow="2392" trgRow="1612" color="EX-pale-red" />
    <link srcID="9057" trgID="11116" rel="pRr" directed="false" shadow="true" shadowCol="119579" srcRow="1617" trgRow="2392" color="EX-pale-cyan" />
    <link srcID="11116" trgID="8641" rel="pRr" directed="false" shadow="true" shadowCol="119580" srcRow="2392" trgRow="1624" color="EX-pale-yellow-green" />
    <link srcID="9210" trgID="11116" rel="pRr" directed="false" shadow="true" shadowCol="119581" srcRow="1645" trgRow="2392" color="EX-pale-purple" />
    <link srcID="11116" trgID="8253" rel="pRr" directed="false" shadow="true" shadowCol="119582" srcRow="2392" trgRow="1667" color="EX-pale-magenta" />
    <link srcID="12753" trgID="10456" rel="pRr" directed="false" shadow="true" shadowCol="119583" srcRow="2393" trgRow="659" color="EX-pale-red-orange" />
    <link srcID="9608" trgID="12753" rel="pRr" directed="false" shadow="true" shadowCol="119584" srcRow="669" trgRow="2393" color="EX-blue" />
    <link srcID="12753" trgID="9654" rel="pRr" directed="false" shadow="true" shadowCol="119585" srcRow="2393" trgRow="680" color="EX-orange" />
    <link srcID="12753" trgID="9850" rel="pRr" directed="false" shadow="true" shadowCol="119586" srcRow="2393" trgRow="718" color="EX-dark-cyan" />
    <link srcID="12753" trgID="8792" rel="pRr" directed="false" shadow="true" shadowCol="119587" srcRow="2393" trgRow="729" color="EX-red" />
    <link srcID="12753" trgID="8270" rel="pRr" directed="false" shadow="true" shadowCol="119588" srcRow="2393" trgRow="736" color="EX-dark-orange" />
    <link srcID="12753" trgID="8327" rel="pRr" directed="false" shadow="true" shadowCol="119589" srcRow="2393" trgRow="771" color="EX-dark-gray-purple" />
    <link srcID="12753" trgID="8997" rel="pRr" directed="false" shadow="true" shadowCol="119590" srcRow="2393" trgRow="773" color="EX-cyan" />
    <link srcID="12753" trgID="10526" rel="pRr" directed="false" shadow="true" shadowCol="119591" srcRow="2393" trgRow="849" color="EX-yellow-orange" />
    <link srcID="12753" trgID="10228" rel="pRr" directed="false" shadow="true" shadowCol="119592" srcRow="2393" trgRow="955" color="EX-pure-blue" />
    <link srcID="12753" trgID="9401" rel="pRr" directed="false" shadow="true" shadowCol="119593" srcRow="2393" trgRow="983" color="EX-dark-yellow-green" />
    <link srcID="12753" trgID="8458" rel="pRr" directed="false" shadow="true" shadowCol="119594" srcRow="2393" trgRow="1514" color="EX-dark-magenta" />
    <link srcID="12753" trgID="8773" rel="pRr" directed="false" shadow="true" shadowCol="119595" srcRow="2393" trgRow="1530" color="EX-dark-green" />
    <link srcID="12753" trgID="8313" rel="pRr" directed="false" shadow="true" shadowCol="119596" srcRow="2393" trgRow="1612" color="EX-blue-magenta" />
    <link srcID="12753" trgID="8641" rel="pRr" directed="false" shadow="true" shadowCol="119597" srcRow="2393" trgRow="1624" color="EX-yellow-green" />
    <link srcID="12753" trgID="9210" rel="pRr" directed="false" shadow="true" shadowCol="119598" srcRow="2393" trgRow="1645" color="EX-magenta" />
    <link srcID="12753" trgID="8253" rel="pRr" directed="false" shadow="true" shadowCol="119599" srcRow="2393" trgRow="1667" color="EX-green" />
    <link srcID="11026" trgID="10456" rel="pRr" directed="false" shadow="true" shadowCol="119600" srcRow="2394" trgRow="659" color="EX-yellow" />
    <link srcID="9156" trgID="11026" rel="pRr" directed="false" shadow="true" shadowCol="119601" srcRow="678" trgRow="2394" color="EX-purple" />
    <link srcID="9659" trgID="11026" rel="pRr" directed="false" shadow="true" shadowCol="119602" srcRow="728" trgRow="2394" color="EX-dark-purple" />
    <link srcID="8270" trgID="11026" rel="pRr" directed="false" shadow="true" shadowCol="119603" srcRow="736" trgRow="2394" color="EX-dark-red" />
    <link srcID="8327" trgID="11026" rel="pRr" directed="false" shadow="true" shadowCol="119604" srcRow="771" trgRow="2394" color="EX-pale-green" />
    <link srcID="11026" trgID="8811" rel="pRr" directed="false" shadow="true" shadowCol="119605" srcRow="2394" trgRow="826" color="EX-pale-blue" />
    <link srcID="8284" trgID="11026" rel="pRr" directed="false" shadow="true" shadowCol="119606" srcRow="1103" trgRow="2394" color="EX-dark-tan" />
    <link srcID="8305" trgID="11026" rel="pRr" directed="false" shadow="true" shadowCol="119607" srcRow="1132" trgRow="2394" color="EX-pale-blue-magenta" />
    <link srcID="10305" trgID="11026" rel="pRr" directed="false" shadow="true" shadowCol="119608" srcRow="1336" trgRow="2394" color="EX-pale-yellow orange" />
    <link srcID="8993" trgID="11026" rel="pRr" directed="false" shadow="true" shadowCol="119609" srcRow="1340" trgRow="2394" color="EX-medium-magenta" />
    <link srcID="8458" trgID="11026" rel="pRr" directed="false" shadow="true" shadowCol="119610" srcRow="1514" trgRow="2394" color="EX-pale-red" />
    <link srcID="9580" trgID="11026" rel="pRr" directed="false" shadow="true" shadowCol="119611" srcRow="1521" trgRow="2394" color="EX-pale-cyan" />
    <link srcID="11026" trgID="8773" rel="pRr" directed="false" shadow="true" shadowCol="119612" srcRow="2394" trgRow="1530" color="EX-pale-yellow-green" />
    <link srcID="11026" trgID="8313" rel="pRr" directed="false" shadow="true" shadowCol="119613" srcRow="2394" trgRow="1612" color="EX-pale-purple" />
    <link srcID="11026" trgID="9210" rel="pRr" directed="false" shadow="true" shadowCol="119614" srcRow="2394" trgRow="1645" color="EX-pale-magenta" />
    <link srcID="11026" trgID="8253" rel="pRr" directed="false" shadow="true" shadowCol="119615" srcRow="2394" trgRow="1667" color="EX-pale-red-orange" />
    <link srcID="11026" trgID="8712" rel="pRr" directed="false" shadow="true" shadowCol="119616" srcRow="2394" trgRow="1860" color="EX-blue" />
    <link srcID="10456" trgID="10745" rel="pRr" directed="false" shadow="true" shadowCol="119617" srcRow="659" trgRow="2395" color="EX-orange" />
    <link srcID="9156" trgID="10745" rel="pRr" directed="false" shadow="true" shadowCol="119618" srcRow="678" trgRow="2395" color="EX-dark-cyan" />
    <link srcID="8792" trgID="10745" rel="pRr" directed="false" shadow="true" shadowCol="119619" srcRow="729" trgRow="2395" color="EX-red" />
    <link srcID="10511" trgID="10745" rel="pRr" directed="false" shadow="true" shadowCol="119620" srcRow="745" trgRow="2395" color="EX-dark-orange" />
    <link srcID="10191" trgID="10745" rel="pRr" directed="false" shadow="true" shadowCol="119621" srcRow="761" trgRow="2395" color="EX-dark-gray-purple" />
    <link srcID="8327" trgID="10745" rel="pRr" directed="false" shadow="true" shadowCol="119622" srcRow="771" trgRow="2395" color="EX-cyan" />
    <link srcID="10228" trgID="10745" rel="pRr" directed="false" shadow="true" shadowCol="119623" srcRow="955" trgRow="2395" color="EX-yellow-orange" />
    <link srcID="9401" trgID="10745" rel="pRr" directed="false" shadow="true" shadowCol="119624" srcRow="983" trgRow="2395" color="EX-pure-blue" />
    <link srcID="8612" trgID="10745" rel="pRr" directed="false" shadow="true" shadowCol="119625" srcRow="984" trgRow="2395" color="EX-dark-yellow-green" />
    <link srcID="8993" trgID="10745" rel="pRr" directed="false" shadow="true" shadowCol="119626" srcRow="1340" trgRow="2395" color="EX-dark-magenta" />
    <link srcID="8458" trgID="10745" rel="pRr" directed="false" shadow="true" shadowCol="119627" srcRow="1514" trgRow="2395" color="EX-dark-green" />
    <link srcID="10745" trgID="8773" rel="pRr" directed="false" shadow="true" shadowCol="119628" srcRow="2395" trgRow="1530" color="EX-blue-magenta" />
    <link srcID="10745" trgID="8313" rel="pRr" directed="false" shadow="true" shadowCol="119629" srcRow="2395" trgRow="1612" color="EX-yellow-green" />
    <link srcID="10745" trgID="8641" rel="pRr" directed="false" shadow="true" shadowCol="119630" srcRow="2395" trgRow="1624" color="EX-magenta" />
    <link srcID="10745" trgID="9210" rel="pRr" directed="false" shadow="true" shadowCol="119631" srcRow="2395" trgRow="1645" color="EX-green" />
    <link srcID="10745" trgID="8253" rel="pRr" directed="false" shadow="true" shadowCol="119632" srcRow="2395" trgRow="1667" color="EX-yellow" />
    <link srcID="8712" trgID="10745" rel="pRr" directed="false" shadow="true" shadowCol="119633" srcRow="1860" trgRow="2395" color="EX-purple" />
    <link srcID="12561" trgID="10456" rel="pRr" directed="false" shadow="true" shadowCol="119634" srcRow="2396" trgRow="659" color="EX-dark-purple" />
    <link srcID="9156" trgID="12561" rel="pRr" directed="false" shadow="true" shadowCol="119635" srcRow="678" trgRow="2396" color="EX-dark-red" />
    <link srcID="9979" trgID="12561" rel="pRr" directed="false" shadow="true" shadowCol="119636" srcRow="711" trgRow="2396" color="EX-pale-green" />
    <link srcID="12561" trgID="9870" rel="pRr" directed="false" shadow="true" shadowCol="119637" srcRow="2396" trgRow="722" color="EX-pale-blue" />
    <link srcID="9416" trgID="12561" rel="pRr" directed="false" shadow="true" shadowCol="119638" srcRow="727" trgRow="2396" color="EX-dark-tan" />
    <link srcID="8270" trgID="12561" rel="pRr" directed="false" shadow="true" shadowCol="119639" srcRow="736" trgRow="2396" color="EX-pale-blue-magenta" />
    <link srcID="12561" trgID="8898" rel="pRr" directed="false" shadow="true" shadowCol="119640" srcRow="2396" trgRow="769" color="EX-pale-yellow orange" />
    <link srcID="12561" trgID="8811" rel="pRr" directed="false" shadow="true" shadowCol="119641" srcRow="2396" trgRow="826" color="EX-medium-magenta" />
    <link srcID="8680" trgID="12561" rel="pRr" directed="false" shadow="true" shadowCol="119642" srcRow="941" trgRow="2396" color="EX-pale-red" />
    <link srcID="10228" trgID="12561" rel="pRr" directed="false" shadow="true" shadowCol="119643" srcRow="955" trgRow="2396" color="EX-pale-cyan" />
    <link srcID="8788" trgID="12561" rel="pRr" directed="false" shadow="true" shadowCol="119644" srcRow="1018" trgRow="2396" color="EX-pale-yellow-green" />
    <link srcID="8993" trgID="12561" rel="pRr" directed="false" shadow="true" shadowCol="119645" srcRow="1340" trgRow="2396" color="EX-pale-purple" />
    <link srcID="12561" trgID="8447" rel="pRr" directed="false" shadow="true" shadowCol="119646" srcRow="2396" trgRow="1344" color="EX-pale-magenta" />
    <link srcID="8458" trgID="12561" rel="pRr" directed="false" shadow="true" shadowCol="119647" srcRow="1514" trgRow="2396" color="EX-pale-red-orange" />
    <link srcID="12561" trgID="8236" rel="pRr" directed="false" shadow="true" shadowCol="119648" srcRow="2396" trgRow="1544" color="EX-blue" />
    <link srcID="12561" trgID="8313" rel="pRr" directed="false" shadow="true" shadowCol="119649" srcRow="2396" trgRow="1612" color="EX-orange" />
    <link srcID="10762" trgID="10456" rel="pRr" directed="false" shadow="true" shadowCol="119650" srcRow="2397" trgRow="659" color="EX-dark-cyan" />
    <link srcID="10587" trgID="10762" rel="pRr" directed="false" shadow="true" shadowCol="119651" srcRow="668" trgRow="2397" color="EX-red" />
    <link srcID="9156" trgID="10762" rel="pRr" directed="false" shadow="true" shadowCol="119652" srcRow="678" trgRow="2397" color="EX-dark-orange" />
    <link srcID="9654" trgID="10762" rel="pRr" directed="false" shadow="true" shadowCol="119653" srcRow="680" trgRow="2397" color="EX-dark-gray-purple" />
    <link srcID="10762" trgID="10511" rel="pRr" directed="false" shadow="true" shadowCol="119654" srcRow="2397" trgRow="745" color="EX-cyan" />
    <link srcID="10762" trgID="9553" rel="pRr" directed="false" shadow="true" shadowCol="119655" srcRow="2397" trgRow="1134" color="EX-yellow-orange" />
    <link srcID="10762" trgID="8993" rel="pRr" directed="false" shadow="true" shadowCol="119656" srcRow="2397" trgRow="1340" color="EX-pure-blue" />
    <link srcID="8458" trgID="10762" rel="pRr" directed="false" shadow="true" shadowCol="119657" srcRow="1514" trgRow="2397" color="EX-dark-yellow-green" />
    <link srcID="10762" trgID="8313" rel="pRr" directed="false" shadow="true" shadowCol="119658" srcRow="2397" trgRow="1612" color="EX-dark-magenta" />
    <link srcID="10762" trgID="9210" rel="pRr" directed="false" shadow="true" shadowCol="119659" srcRow="2397" trgRow="1645" color="EX-dark-green" />
    <link srcID="10762" trgID="8253" rel="pRr" directed="false" shadow="true" shadowCol="119660" srcRow="2397" trgRow="1667" color="EX-blue-magenta" />
    <link srcID="10762" trgID="8712" rel="pRr" directed="false" shadow="true" shadowCol="119661" srcRow="2397" trgRow="1860" color="EX-yellow-green" />
    <link srcID="10456" trgID="11083" rel="pRr" directed="false" shadow="true" shadowCol="119662" srcRow="659" trgRow="2398" color="EX-magenta" />
    <link srcID="9156" trgID="11083" rel="pRr" directed="false" shadow="true" shadowCol="119663" srcRow="678" trgRow="2398" color="EX-green" />
    <link srcID="9850" trgID="11083" rel="pRr" directed="false" shadow="true" shadowCol="119664" srcRow="718" trgRow="2398" color="EX-yellow" />
    <link srcID="8792" trgID="11083" rel="pRr" directed="false" shadow="true" shadowCol="119665" srcRow="729" trgRow="2398" color="EX-purple" />
    <link srcID="8327" trgID="11083" rel="pRr" directed="false" shadow="true" shadowCol="119666" srcRow="771" trgRow="2398" color="EX-dark-purple" />
    <link srcID="9401" trgID="11083" rel="pRr" directed="false" shadow="true" shadowCol="119667" srcRow="983" trgRow="2398" color="EX-dark-red" />
    <link srcID="10305" trgID="11083" rel="pRr" directed="false" shadow="true" shadowCol="119668" srcRow="1336" trgRow="2398" color="EX-pale-green" />
    <link srcID="8458" trgID="11083" rel="pRr" directed="false" shadow="true" shadowCol="119669" srcRow="1514" trgRow="2398" color="EX-pale-blue" />
    <link srcID="11083" trgID="8773" rel="pRr" directed="false" shadow="true" shadowCol="119670" srcRow="2398" trgRow="1530" color="EX-dark-tan" />
    <link srcID="11083" trgID="8313" rel="pRr" directed="false" shadow="true" shadowCol="119671" srcRow="2398" trgRow="1612" color="EX-pale-blue-magenta" />
    <link srcID="11083" trgID="9210" rel="pRr" directed="false" shadow="true" shadowCol="119672" srcRow="2398" trgRow="1645" color="EX-pale-yellow orange" />
    <link srcID="11083" trgID="8253" rel="pRr" directed="false" shadow="true" shadowCol="119673" srcRow="2398" trgRow="1667" color="EX-medium-magenta" />
    <link srcID="10456" trgID="13661" rel="pRr" directed="false" shadow="true" shadowCol="119674" srcRow="659" trgRow="2399" color="EX-pale-red" />
    <link srcID="9987" trgID="13661" rel="pRr" directed="false" shadow="true" shadowCol="119675" srcRow="673" trgRow="2399" color="EX-pale-cyan" />
    <link srcID="9416" trgID="13661" rel="pRr" directed="false" shadow="true" shadowCol="119676" srcRow="727" trgRow="2399" color="EX-pale-yellow-green" />
    <link srcID="9659" trgID="13661" rel="pRr" directed="false" shadow="true" shadowCol="119677" srcRow="728" trgRow="2399" color="EX-pale-purple" />
    <link srcID="13661" trgID="8854" rel="pRr" directed="false" shadow="true" shadowCol="119678" srcRow="2399" trgRow="775" color="EX-pale-magenta" />
    <link srcID="10531" trgID="13661" rel="pRr" directed="false" shadow="true" shadowCol="119679" srcRow="812" trgRow="2399" color="EX-pale-red-orange" />
    <link srcID="10565" trgID="13661" rel="pRr" directed="false" shadow="true" shadowCol="119680" srcRow="1032" trgRow="2399" color="EX-blue" />
    <link srcID="9070" trgID="13661" rel="pRr" directed="false" shadow="true" shadowCol="119681" srcRow="1345" trgRow="2399" color="EX-orange" />
    <link srcID="10437" trgID="13661" rel="pRr" directed="false" shadow="true" shadowCol="119682" srcRow="1399" trgRow="2399" color="EX-dark-cyan" />
    <link srcID="8693" trgID="13661" rel="pRr" directed="false" shadow="true" shadowCol="119683" srcRow="1553" trgRow="2399" color="EX-red" />
    <link srcID="8712" trgID="13661" rel="pRr" directed="false" shadow="true" shadowCol="119684" srcRow="1860" trgRow="2399" color="EX-dark-orange" />
    <link srcID="10456" trgID="13657" rel="pRr" directed="false" shadow="true" shadowCol="119685" srcRow="659" trgRow="2400" color="EX-dark-gray-purple" />
    <link srcID="9156" trgID="13657" rel="pRr" directed="false" shadow="true" shadowCol="119686" srcRow="678" trgRow="2400" color="EX-cyan" />
    <link srcID="9654" trgID="13657" rel="pRr" directed="false" shadow="true" shadowCol="119687" srcRow="680" trgRow="2400" color="EX-yellow-orange" />
    <link srcID="10156" trgID="13657" rel="pRr" directed="false" shadow="true" shadowCol="119688" srcRow="724" trgRow="2400" color="EX-pure-blue" />
    <link srcID="13657" trgID="9092" rel="pRr" directed="false" shadow="true" shadowCol="119689" srcRow="2400" trgRow="875" color="EX-dark-yellow-green" />
    <link srcID="8472" trgID="13657" rel="pRr" directed="false" shadow="true" shadowCol="119690" srcRow="1338" trgRow="2400" color="EX-dark-magenta" />
    <link srcID="13657" trgID="9224" rel="pRr" directed="false" shadow="true" shadowCol="119691" srcRow="2400" trgRow="1374" color="EX-dark-green" />
    <link srcID="13657" trgID="8576" rel="pRr" directed="false" shadow="true" shadowCol="119692" srcRow="2400" trgRow="1424" color="EX-blue-magenta" />
    <link srcID="8693" trgID="13657" rel="pRr" directed="false" shadow="true" shadowCol="119693" srcRow="1553" trgRow="2400" color="EX-yellow-green" />
    <link srcID="9261" trgID="13657" rel="pRr" directed="false" shadow="true" shadowCol="119694" srcRow="1554" trgRow="2400" color="EX-magenta" />
    <link srcID="13657" trgID="9259" rel="pRr" directed="false" shadow="true" shadowCol="119695" srcRow="2400" trgRow="1712" color="EX-green" />
    <link srcID="13003" trgID="10456" rel="pRr" directed="false" shadow="true" shadowCol="119696" srcRow="2401" trgRow="659" color="EX-yellow" />
    <link srcID="9783" trgID="13003" rel="pRr" directed="false" shadow="true" shadowCol="119697" srcRow="661" trgRow="2401" color="EX-purple" />
    <link srcID="13003" trgID="10155" rel="pRr" directed="false" shadow="true" shadowCol="119698" srcRow="2401" trgRow="676" color="EX-dark-purple" />
    <link srcID="13003" trgID="9198" rel="pRr" directed="false" shadow="true" shadowCol="119699" srcRow="2401" trgRow="900" color="EX-dark-red" />
    <link srcID="13003" trgID="9733" rel="pRr" directed="false" shadow="true" shadowCol="119700" srcRow="2401" trgRow="1366" color="EX-pale-green" />
    <link srcID="13003" trgID="8892" rel="pRr" directed="false" shadow="true" shadowCol="119701" srcRow="2401" trgRow="1373" color="EX-pale-blue" />
    <link srcID="13003" trgID="10437" rel="pRr" directed="false" shadow="true" shadowCol="119702" srcRow="2401" trgRow="1399" color="EX-dark-tan" />
    <link srcID="13003" trgID="10345" rel="pRr" directed="false" shadow="true" shadowCol="119703" srcRow="2401" trgRow="1682" color="EX-pale-blue-magenta" />
    <link srcID="13003" trgID="8901" rel="pRr" directed="false" shadow="true" shadowCol="119704" srcRow="2401" trgRow="1715" color="EX-pale-yellow orange" />
    <link srcID="10476" trgID="13003" rel="pRr" directed="false" shadow="true" shadowCol="119705" srcRow="1861" trgRow="2401" color="EX-medium-magenta" />
    <link srcID="11612" trgID="10456" rel="pRr" directed="false" shadow="true" shadowCol="119706" srcRow="2402" trgRow="659" color="EX-pale-red" />
    <link srcID="11612" trgID="9654" rel="pRr" directed="false" shadow="true" shadowCol="119707" srcRow="2402" trgRow="680" color="EX-pale-cyan" />
    <link srcID="8877" trgID="11612" rel="pRr" directed="false" shadow="true" shadowCol="119708" srcRow="1141" trgRow="2402" color="EX-pale-yellow-green" />
    <link srcID="11612" trgID="9203" rel="pRr" directed="false" shadow="true" shadowCol="119709" srcRow="2402" trgRow="1335" color="EX-pale-purple" />
    <link srcID="11612" trgID="8775" rel="pRr" directed="false" shadow="true" shadowCol="119710" srcRow="2402" trgRow="1394" color="EX-pale-magenta" />
    <link srcID="11612" trgID="8236" rel="pRr" directed="false" shadow="true" shadowCol="119711" srcRow="2402" trgRow="1544" color="EX-pale-red-orange" />
    <link srcID="11612" trgID="10287" rel="pRr" directed="false" shadow="true" shadowCol="119712" srcRow="2402" trgRow="1729" color="EX-blue" />
    <link srcID="11612" trgID="10000" rel="pRr" directed="false" shadow="true" shadowCol="119713" srcRow="2402" trgRow="1784" color="EX-orange" />
    <link srcID="11612" trgID="8294" rel="pRr" directed="false" shadow="true" shadowCol="119714" srcRow="2402" trgRow="1790" color="EX-dark-cyan" />
    <link srcID="11612" trgID="9786" rel="pRr" directed="false" shadow="true" shadowCol="119715" srcRow="2402" trgRow="1825" color="EX-red" />
    <link srcID="10878" trgID="10456" rel="pRr" directed="false" shadow="true" shadowCol="119716" srcRow="2403" trgRow="659" color="EX-dark-orange" />
    <link srcID="9654" trgID="10878" rel="pRr" directed="false" shadow="true" shadowCol="119717" srcRow="680" trgRow="2403" color="EX-dark-gray-purple" />
    <link srcID="8273" trgID="10878" rel="pRr" directed="false" shadow="true" shadowCol="119718" srcRow="694" trgRow="2403" color="EX-cyan" />
    <link srcID="9225" trgID="10878" rel="pRr" directed="false" shadow="true" shadowCol="119719" srcRow="717" trgRow="2403" color="EX-yellow-orange" />
    <link srcID="9416" trgID="10878" rel="pRr" directed="false" shadow="true" shadowCol="119720" srcRow="727" trgRow="2403" color="EX-pure-blue" />
    <link srcID="8831" trgID="10878" rel="pRr" directed="false" shadow="true" shadowCol="119721" srcRow="1205" trgRow="2403" color="EX-dark-yellow-green" />
    <link srcID="8458" trgID="10878" rel="pRr" directed="false" shadow="true" shadowCol="119722" srcRow="1514" trgRow="2403" color="EX-dark-magenta" />
    <link srcID="10459" trgID="10878" rel="pRr" directed="false" shadow="true" shadowCol="119723" srcRow="1520" trgRow="2403" color="EX-dark-green" />
    <link srcID="10878" trgID="8313" rel="pRr" directed="false" shadow="true" shadowCol="119724" srcRow="2403" trgRow="1612" color="EX-blue-magenta" />
    <link srcID="10878" trgID="9210" rel="pRr" directed="false" shadow="true" shadowCol="119725" srcRow="2403" trgRow="1645" color="EX-yellow-green" />
    <link srcID="12157" trgID="10456" rel="pRr" directed="false" shadow="true" shadowCol="119726" srcRow="2404" trgRow="659" color="EX-magenta" />
    <link srcID="9608" trgID="12157" rel="pRr" directed="false" shadow="true" shadowCol="119727" srcRow="669" trgRow="2404" color="EX-green" />
    <link srcID="9654" trgID="12157" rel="pRr" directed="false" shadow="true" shadowCol="119728" srcRow="680" trgRow="2404" color="EX-yellow" />
    <link srcID="8811" trgID="12157" rel="pRr" directed="false" shadow="true" shadowCol="119729" srcRow="826" trgRow="2404" color="EX-purple" />
    <link srcID="12157" trgID="8490" rel="pRr" directed="false" shadow="true" shadowCol="119730" srcRow="2404" trgRow="1017" color="EX-dark-purple" />
    <link srcID="8458" trgID="12157" rel="pRr" directed="false" shadow="true" shadowCol="119731" srcRow="1514" trgRow="2404" color="EX-dark-red" />
    <link srcID="8236" trgID="12157" rel="pRr" directed="false" shadow="true" shadowCol="119732" srcRow="1544" trgRow="2404" color="EX-pale-green" />
    <link srcID="12157" trgID="8313" rel="pRr" directed="false" shadow="true" shadowCol="119733" srcRow="2404" trgRow="1612" color="EX-pale-blue" />
    <link srcID="8370" trgID="12157" rel="pRr" directed="false" shadow="true" shadowCol="119734" srcRow="1898" trgRow="2404" color="EX-dark-tan" />
    <link srcID="10456" trgID="11120" rel="pRr" directed="false" shadow="true" shadowCol="119735" srcRow="659" trgRow="2405" color="EX-pale-blue-magenta" />
    <link srcID="10534" trgID="11120" rel="pRr" directed="false" shadow="true" shadowCol="119736" srcRow="665" trgRow="2405" color="EX-pale-yellow orange" />
    <link srcID="9156" trgID="11120" rel="pRr" directed="false" shadow="true" shadowCol="119737" srcRow="678" trgRow="2405" color="EX-medium-magenta" />
    <link srcID="8327" trgID="11120" rel="pRr" directed="false" shadow="true" shadowCol="119738" srcRow="771" trgRow="2405" color="EX-pale-red" />
    <link srcID="8458" trgID="11120" rel="pRr" directed="false" shadow="true" shadowCol="119739" srcRow="1514" trgRow="2405" color="EX-pale-cyan" />
    <link srcID="11120" trgID="8773" rel="pRr" directed="false" shadow="true" shadowCol="119740" srcRow="2405" trgRow="1530" color="EX-pale-yellow-green" />
    <link srcID="11120" trgID="8313" rel="pRr" directed="false" shadow="true" shadowCol="119741" srcRow="2405" trgRow="1612" color="EX-pale-purple" />
    <link srcID="11120" trgID="8641" rel="pRr" directed="false" shadow="true" shadowCol="119742" srcRow="2405" trgRow="1624" color="EX-pale-magenta" />
    <link srcID="11120" trgID="8253" rel="pRr" directed="false" shadow="true" shadowCol="119743" srcRow="2405" trgRow="1667" color="EX-pale-red-orange" />
    <link srcID="11618" trgID="10456" rel="pRr" directed="false" shadow="true" shadowCol="119744" srcRow="2406" trgRow="659" color="EX-blue" />
    <link srcID="11618" trgID="9654" rel="pRr" directed="false" shadow="true" shadowCol="119745" srcRow="2406" trgRow="680" color="EX-orange" />
    <link srcID="8974" trgID="11618" rel="pRr" directed="false" shadow="true" shadowCol="119746" srcRow="739" trgRow="2406" color="EX-dark-cyan" />
    <link srcID="11618" trgID="9172" rel="pRr" directed="false" shadow="true" shadowCol="119747" srcRow="2406" trgRow="741" color="EX-red" />
    <link srcID="11618" trgID="8511" rel="pRr" directed="false" shadow="true" shadowCol="119748" srcRow="2406" trgRow="1418" color="EX-dark-orange" />
    <link srcID="11618" trgID="8458" rel="pRr" directed="false" shadow="true" shadowCol="119749" srcRow="2406" trgRow="1514" color="EX-dark-gray-purple" />
    <link srcID="8693" trgID="11618" rel="pRr" directed="false" shadow="true" shadowCol="119750" srcRow="1553" trgRow="2406" color="EX-cyan" />
    <link srcID="11618" trgID="8313" rel="pRr" directed="false" shadow="true" shadowCol="119751" srcRow="2406" trgRow="1612" color="EX-yellow-orange" />
    <link srcID="12695" trgID="10456" rel="pRr" directed="false" shadow="true" shadowCol="119752" srcRow="2407" trgRow="659" color="EX-pure-blue" />
    <link srcID="9608" trgID="12695" rel="pRr" directed="false" shadow="true" shadowCol="119753" srcRow="669" trgRow="2407" color="EX-dark-yellow-green" />
    <link srcID="12695" trgID="8811" rel="pRr" directed="false" shadow="true" shadowCol="119754" srcRow="2407" trgRow="826" color="EX-dark-magenta" />
    <link srcID="12695" trgID="8993" rel="pRr" directed="false" shadow="true" shadowCol="119755" srcRow="2407" trgRow="1340" color="EX-dark-green" />
    <link srcID="12695" trgID="8458" rel="pRr" directed="false" shadow="true" shadowCol="119756" srcRow="2407" trgRow="1514" color="EX-blue-magenta" />
    <link srcID="12695" trgID="8773" rel="pRr" directed="false" shadow="true" shadowCol="119757" srcRow="2407" trgRow="1530" color="EX-yellow-green" />
    <link srcID="12695" trgID="8313" rel="pRr" directed="false" shadow="true" shadowCol="119758" srcRow="2407" trgRow="1612" color="EX-magenta" />
    <link srcID="12695" trgID="9210" rel="pRr" directed="false" shadow="true" shadowCol="119759" srcRow="2407" trgRow="1645" color="EX-green" />
    <link srcID="13378" trgID="10456" rel="pRr" directed="false" shadow="true" shadowCol="119760" srcRow="2408" trgRow="659" color="EX-yellow" />
    <link srcID="8792" trgID="13378" rel="pRr" directed="false" shadow="true" shadowCol="119761" srcRow="729" trgRow="2408" color="EX-purple" />
    <link srcID="8612" trgID="13378" rel="pRr" directed="false" shadow="true" shadowCol="119762" srcRow="984" trgRow="2408" color="EX-dark-purple" />
    <link srcID="13378" trgID="8490" rel="pRr" directed="false" shadow="true" shadowCol="119763" srcRow="2408" trgRow="1017" color="EX-dark-red" />
    <link srcID="13378" trgID="8313" rel="pRr" directed="false" shadow="true" shadowCol="119764" srcRow="2408" trgRow="1612" color="EX-pale-green" />
    <link srcID="13378" trgID="8641" rel="pRr" directed="false" shadow="true" shadowCol="119765" srcRow="2408" trgRow="1624" color="EX-pale-blue" />
    <link srcID="13378" trgID="8712" rel="pRr" directed="false" shadow="true" shadowCol="119766" srcRow="2408" trgRow="1860" color="EX-dark-tan" />
    <link srcID="9648" trgID="13378" rel="pRr" directed="false" shadow="true" shadowCol="119767" srcRow="2038" trgRow="2408" color="EX-pale-blue-magenta" />
    <link srcID="11081" trgID="10456" rel="pRr" directed="false" shadow="true" shadowCol="119768" srcRow="2409" trgRow="659" color="EX-pale-yellow orange" />
    <link srcID="9156" trgID="11081" rel="pRr" directed="false" shadow="true" shadowCol="119769" srcRow="678" trgRow="2409" color="EX-medium-magenta" />
    <link srcID="9225" trgID="11081" rel="pRr" directed="false" shadow="true" shadowCol="119770" srcRow="717" trgRow="2409" color="EX-pale-red" />
    <link srcID="10228" trgID="11081" rel="pRr" directed="false" shadow="true" shadowCol="119771" srcRow="955" trgRow="2409" color="EX-pale-cyan" />
    <link srcID="10193" trgID="11081" rel="pRr" directed="false" shadow="true" shadowCol="119772" srcRow="1596" trgRow="2409" color="EX-pale-yellow-green" />
    <link srcID="11081" trgID="8253" rel="pRr" directed="false" shadow="true" shadowCol="119773" srcRow="2409" trgRow="1667" color="EX-pale-purple" />
    <link srcID="11081" trgID="9734" rel="pRr" directed="false" shadow="true" shadowCol="119774" srcRow="2409" trgRow="1955" color="EX-pale-magenta" />
    <link srcID="10018" trgID="11081" rel="pRr" directed="false" shadow="true" shadowCol="119775" srcRow="2012" trgRow="2409" color="EX-pale-red-orange" />
    <link srcID="10456" trgID="11118" rel="pRr" directed="false" shadow="true" shadowCol="119776" srcRow="659" trgRow="2410" color="EX-blue" />
    <link srcID="9156" trgID="11118" rel="pRr" directed="false" shadow="true" shadowCol="119777" srcRow="678" trgRow="2410" color="EX-orange" />
    <link srcID="8327" trgID="11118" rel="pRr" directed="false" shadow="true" shadowCol="119778" srcRow="771" trgRow="2410" color="EX-dark-cyan" />
    <link srcID="10305" trgID="11118" rel="pRr" directed="false" shadow="true" shadowCol="119779" srcRow="1336" trgRow="2410" color="EX-red" />
    <link srcID="8458" trgID="11118" rel="pRr" directed="false" shadow="true" shadowCol="119780" srcRow="1514" trgRow="2410" color="EX-dark-orange" />
    <link srcID="11118" trgID="8313" rel="pRr" directed="false" shadow="true" shadowCol="119781" srcRow="2410" trgRow="1612" color="EX-dark-gray-purple" />
    <link srcID="9210" trgID="11118" rel="pRr" directed="false" shadow="true" shadowCol="119782" srcRow="1645" trgRow="2410" color="EX-cyan" />
    <link srcID="11118" trgID="8253" rel="pRr" directed="false" shadow="true" shadowCol="119783" srcRow="2410" trgRow="1667" color="EX-yellow-orange" />
    <link srcID="10776" trgID="10456" rel="pRr" directed="false" shadow="true" shadowCol="119784" srcRow="2411" trgRow="659" color="EX-pure-blue" />
    <link srcID="9156" trgID="10776" rel="pRr" directed="false" shadow="true" shadowCol="119785" srcRow="678" trgRow="2411" color="EX-dark-yellow-green" />
    <link srcID="8327" trgID="10776" rel="pRr" directed="false" shadow="true" shadowCol="119786" srcRow="771" trgRow="2411" color="EX-dark-magenta" />
    <link srcID="8458" trgID="10776" rel="pRr" directed="false" shadow="true" shadowCol="119787" srcRow="1514" trgRow="2411" color="EX-dark-green" />
    <link srcID="10776" trgID="8313" rel="pRr" directed="false" shadow="true" shadowCol="119788" srcRow="2411" trgRow="1612" color="EX-blue-magenta" />
    <link srcID="10776" trgID="9210" rel="pRr" directed="false" shadow="true" shadowCol="119789" srcRow="2411" trgRow="1645" color="EX-yellow-green" />
    <link srcID="10776" trgID="8253" rel="pRr" directed="false" shadow="true" shadowCol="119790" srcRow="2411" trgRow="1667" color="EX-magenta" />
    <link srcID="12936" trgID="10456" rel="pRr" directed="false" shadow="true" shadowCol="119791" srcRow="2412" trgRow="659" color="EX-green" />
    <link srcID="8792" trgID="12936" rel="pRr" directed="false" shadow="true" shadowCol="119792" srcRow="729" trgRow="2412" color="EX-yellow" />
    <link srcID="10437" trgID="12936" rel="pRr" directed="false" shadow="true" shadowCol="119793" srcRow="1399" trgRow="2412" color="EX-purple" />
    <link srcID="12936" trgID="8773" rel="pRr" directed="false" shadow="true" shadowCol="119794" srcRow="2412" trgRow="1530" color="EX-dark-purple" />
    <link srcID="12936" trgID="8253" rel="pRr" directed="false" shadow="true" shadowCol="119795" srcRow="2412" trgRow="1667" color="EX-dark-red" />
    <link srcID="12936" trgID="10479" rel="pRr" directed="false" shadow="true" shadowCol="119796" srcRow="2412" trgRow="1899" color="EX-pale-green" />
    <link srcID="12936" trgID="9664" rel="pRr" directed="false" shadow="true" shadowCol="119797" srcRow="2412" trgRow="2067" color="EX-pale-blue" />
    <link srcID="10456" trgID="13851" rel="pRr" directed="false" shadow="true" shadowCol="119798" srcRow="659" trgRow="2413" color="EX-dark-tan" />
    <link srcID="10587" trgID="13851" rel="pRr" directed="false" shadow="true" shadowCol="119799" srcRow="668" trgRow="2413" color="EX-pale-blue-magenta" />
    <link srcID="9654" trgID="13851" rel="pRr" directed="false" shadow="true" shadowCol="119800" srcRow="680" trgRow="2413" color="EX-pale-yellow orange" />
    <link srcID="9416" trgID="13851" rel="pRr" directed="false" shadow="true" shadowCol="119801" srcRow="727" trgRow="2413" color="EX-medium-magenta" />
    <link srcID="8974" trgID="13851" rel="pRr" directed="false" shadow="true" shadowCol="119802" srcRow="739" trgRow="2413" color="EX-pale-red" />
    <link srcID="8313" trgID="13851" rel="pRr" directed="false" shadow="true" shadowCol="119803" srcRow="1612" trgRow="2413" color="EX-pale-cyan" />
    <link srcID="13670" trgID="10456" rel="pRr" directed="false" shadow="true" shadowCol="119804" srcRow="2414" trgRow="659" color="EX-pale-yellow-green" />
    <link srcID="9654" trgID="13670" rel="pRr" directed="false" shadow="true" shadowCol="119805" srcRow="680" trgRow="2414" color="EX-pale-purple" />
    <link srcID="13670" trgID="10228" rel="pRr" directed="false" shadow="true" shadowCol="119806" srcRow="2414" trgRow="955" color="EX-pale-magenta" />
    <link srcID="13670" trgID="9203" rel="pRr" directed="false" shadow="true" shadowCol="119807" srcRow="2414" trgRow="1335" color="EX-pale-red-orange" />
    <link srcID="13670" trgID="9976" rel="pRr" directed="false" shadow="true" shadowCol="119808" srcRow="2414" trgRow="2076" color="EX-blue" />
    <link srcID="12984" trgID="10456" rel="pRr" directed="false" shadow="true" shadowCol="119809" srcRow="2415" trgRow="659" color="EX-orange" />
    <link srcID="9654" trgID="12984" rel="pRr" directed="false" shadow="true" shadowCol="119810" srcRow="680" trgRow="2415" color="EX-dark-cyan" />
    <link srcID="9005" trgID="12984" rel="pRr" directed="false" shadow="true" shadowCol="119811" srcRow="865" trgRow="2415" color="EX-red" />
    <link srcID="9203" trgID="12984" rel="pRr" directed="false" shadow="true" shadowCol="119812" srcRow="1335" trgRow="2415" color="EX-dark-orange" />
    <link srcID="10437" trgID="12984" rel="pRr" directed="false" shadow="true" shadowCol="119813" srcRow="1399" trgRow="2415" color="EX-dark-gray-purple" />
    <link srcID="10975" trgID="10456" rel="pRr" directed="false" shadow="true" shadowCol="119814" srcRow="2416" trgRow="659" color="EX-cyan" />
    <link srcID="10437" trgID="10975" rel="pRr" directed="false" shadow="true" shadowCol="119815" srcRow="1399" trgRow="2416" color="EX-yellow-orange" />
    <link srcID="10143" trgID="10975" rel="pRr" directed="false" shadow="true" shadowCol="119816" srcRow="2174" trgRow="2416" color="EX-pure-blue" />
    <link srcID="10456" trgID="12687" rel="pRr" directed="false" shadow="true" shadowCol="119817" srcRow="659" trgRow="2417" color="EX-dark-yellow-green" />
    <link srcID="9172" trgID="12687" rel="pRr" directed="false" shadow="true" shadowCol="119818" srcRow="741" trgRow="2417" color="EX-dark-magenta" />
    <link srcID="10456" trgID="12213" rel="pRr" directed="false" shadow="true" shadowCol="119819" srcRow="659" trgRow="2418" color="EX-dark-green" />
    <link srcID="8792" trgID="12213" rel="pRr" directed="false" shadow="true" shadowCol="119820" srcRow="729" trgRow="2418" color="EX-blue-magenta" />
    <link srcID="10456" trgID="13020" rel="pRr" directed="false" shadow="true" shadowCol="119821" srcRow="659" trgRow="2419" color="EX-yellow-green" />
    <link srcID="10437" trgID="13020" rel="pRr" directed="false" shadow="true" shadowCol="119822" srcRow="1399" trgRow="2419" color="EX-magenta" />
    <link srcID="10434" trgID="12970" rel="pRr" directed="false" shadow="true" shadowCol="119823" srcRow="660" trgRow="2420" color="EX-green" />
    <link srcID="8832" trgID="12970" rel="pRr" directed="false" shadow="true" shadowCol="119824" srcRow="730" trgRow="2420" color="EX-yellow" />
    <link srcID="9984" trgID="12970" rel="pRr" directed="false" shadow="true" shadowCol="119825" srcRow="738" trgRow="2420" color="EX-purple" />
    <link srcID="8557" trgID="12970" rel="pRr" directed="false" shadow="true" shadowCol="119826" srcRow="1518" trgRow="2420" color="EX-dark-purple" />
    <link srcID="9551" trgID="12970" rel="pRr" directed="false" shadow="true" shadowCol="119827" srcRow="1535" trgRow="2420" color="EX-dark-red" />
    <link srcID="9833" trgID="12970" rel="pRr" directed="false" shadow="true" shadowCol="119828" srcRow="1628" trgRow="2420" color="EX-pale-green" />
    <link srcID="9783" trgID="11588" rel="pRr" directed="false" shadow="true" shadowCol="119829" srcRow="661" trgRow="2421" color="EX-pale-blue" />
    <link srcID="9608" trgID="11588" rel="pRr" directed="false" shadow="true" shadowCol="119830" srcRow="669" trgRow="2421" color="EX-dark-tan" />
    <link srcID="11588" trgID="9654" rel="pRr" directed="false" shadow="true" shadowCol="119831" srcRow="2421" trgRow="680" color="EX-pale-blue-magenta" />
    <link srcID="11588" trgID="9870" rel="pRr" directed="false" shadow="true" shadowCol="119832" srcRow="2421" trgRow="722" color="EX-pale-yellow orange" />
    <link srcID="11588" trgID="9504" rel="pRr" directed="false" shadow="true" shadowCol="119833" srcRow="2421" trgRow="866" color="EX-medium-magenta" />
    <link srcID="11588" trgID="10228" rel="pRr" directed="false" shadow="true" shadowCol="119834" srcRow="2421" trgRow="955" color="EX-pale-red" />
    <link srcID="9359" trgID="11588" rel="pRr" directed="false" shadow="true" shadowCol="119835" srcRow="1241" trgRow="2421" color="EX-pale-cyan" />
    <link srcID="11588" trgID="8236" rel="pRr" directed="false" shadow="true" shadowCol="119836" srcRow="2421" trgRow="1544" color="EX-pale-yellow-green" />
    <link srcID="8693" trgID="11588" rel="pRr" directed="false" shadow="true" shadowCol="119837" srcRow="1553" trgRow="2421" color="EX-pale-purple" />
    <link srcID="11588" trgID="10193" rel="pRr" directed="false" shadow="true" shadowCol="119838" srcRow="2421" trgRow="1596" color="EX-pale-magenta" />
    <link srcID="11588" trgID="9259" rel="pRr" directed="false" shadow="true" shadowCol="119839" srcRow="2421" trgRow="1712" color="EX-pale-red-orange" />
    <link srcID="9783" trgID="13059" rel="pRr" directed="false" shadow="true" shadowCol="119840" srcRow="661" trgRow="2422" color="EX-blue" />
    <link srcID="9666" trgID="13059" rel="pRr" directed="false" shadow="true" shadowCol="119841" srcRow="674" trgRow="2422" color="EX-orange" />
    <link srcID="10155" trgID="13059" rel="pRr" directed="false" shadow="true" shadowCol="119842" srcRow="676" trgRow="2422" color="EX-dark-cyan" />
    <link srcID="9654" trgID="13059" rel="pRr" directed="false" shadow="true" shadowCol="119843" srcRow="680" trgRow="2422" color="EX-red" />
    <link srcID="9225" trgID="13059" rel="pRr" directed="false" shadow="true" shadowCol="119844" srcRow="717" trgRow="2422" color="EX-dark-orange" />
    <link srcID="9872" trgID="13059" rel="pRr" directed="false" shadow="true" shadowCol="119845" srcRow="755" trgRow="2422" color="EX-dark-gray-purple" />
    <link srcID="8933" trgID="13059" rel="pRr" directed="false" shadow="true" shadowCol="119846" srcRow="848" trgRow="2422" color="EX-cyan" />
    <link srcID="13059" trgID="8773" rel="pRr" directed="false" shadow="true" shadowCol="119847" srcRow="2422" trgRow="1530" color="EX-yellow-orange" />
    <link srcID="10285" trgID="13059" rel="pRr" directed="false" shadow="true" shadowCol="119848" srcRow="1668" trgRow="2422" color="EX-pure-blue" />
    <link srcID="13059" trgID="10345" rel="pRr" directed="false" shadow="true" shadowCol="119849" srcRow="2422" trgRow="1682" color="EX-dark-yellow-green" />
    <link srcID="13059" trgID="9223" rel="pRr" directed="false" shadow="true" shadowCol="119850" srcRow="2422" trgRow="1800" color="EX-dark-magenta" />
    <link srcID="9783" trgID="11223" rel="pRr" directed="false" shadow="true" shadowCol="119851" srcRow="661" trgRow="2423" color="EX-dark-green" />
    <link srcID="9608" trgID="11223" rel="pRr" directed="false" shadow="true" shadowCol="119852" srcRow="669" trgRow="2423" color="EX-blue-magenta" />
    <link srcID="10155" trgID="11223" rel="pRr" directed="false" shadow="true" shadowCol="119853" srcRow="676" trgRow="2423" color="EX-yellow-green" />
    <link srcID="9225" trgID="11223" rel="pRr" directed="false" shadow="true" shadowCol="119854" srcRow="717" trgRow="2423" color="EX-magenta" />
    <link srcID="10026" trgID="11223" rel="pRr" directed="false" shadow="true" shadowCol="119855" srcRow="810" trgRow="2423" color="EX-green" />
    <link srcID="11223" trgID="10068" rel="pRr" directed="false" shadow="true" shadowCol="119856" srcRow="2423" trgRow="843" color="EX-yellow" />
    <link srcID="10014" trgID="11223" rel="pRr" directed="false" shadow="true" shadowCol="119857" srcRow="1606" trgRow="2423" color="EX-purple" />
    <link srcID="11223" trgID="9210" rel="pRr" directed="false" shadow="true" shadowCol="119858" srcRow="2423" trgRow="1645" color="EX-dark-purple" />
    <link srcID="11223" trgID="10345" rel="pRr" directed="false" shadow="true" shadowCol="119859" srcRow="2423" trgRow="1682" color="EX-dark-red" />
    <link srcID="9783" trgID="13043" rel="pRr" directed="false" shadow="true" shadowCol="119860" srcRow="661" trgRow="2424" color="EX-pale-green" />
    <link srcID="9666" trgID="13043" rel="pRr" directed="false" shadow="true" shadowCol="119861" srcRow="674" trgRow="2424" color="EX-pale-blue" />
    <link srcID="10155" trgID="13043" rel="pRr" directed="false" shadow="true" shadowCol="119862" srcRow="676" trgRow="2424" color="EX-dark-tan" />
    <link srcID="9225" trgID="13043" rel="pRr" directed="false" shadow="true" shadowCol="119863" srcRow="717" trgRow="2424" color="EX-pale-blue-magenta" />
    <link srcID="13043" trgID="9172" rel="pRr" directed="false" shadow="true" shadowCol="119864" srcRow="2424" trgRow="741" color="EX-pale-yellow orange" />
    <link srcID="8933" trgID="13043" rel="pRr" directed="false" shadow="true" shadowCol="119865" srcRow="848" trgRow="2424" color="EX-medium-magenta" />
    <link srcID="10437" trgID="13043" rel="pRr" directed="false" shadow="true" shadowCol="119866" srcRow="1399" trgRow="2424" color="EX-pale-red" />
    <link srcID="10480" trgID="13043" rel="pRr" directed="false" shadow="true" shadowCol="119867" srcRow="1560" trgRow="2424" color="EX-pale-cyan" />
    <link srcID="13043" trgID="10345" rel="pRr" directed="false" shadow="true" shadowCol="119868" srcRow="2424" trgRow="1682" color="EX-pale-yellow-green" />
    <link srcID="9783" trgID="12733" rel="pRr" directed="false" shadow="true" shadowCol="119869" srcRow="661" trgRow="2425" color="EX-pale-purple" />
    <link srcID="9608" trgID="12733" rel="pRr" directed="false" shadow="true" shadowCol="119870" srcRow="669" trgRow="2425" color="EX-pale-magenta" />
    <link srcID="10155" trgID="12733" rel="pRr" directed="false" shadow="true" shadowCol="119871" srcRow="676" trgRow="2425" color="EX-pale-red-orange" />
    <link srcID="12733" trgID="9654" rel="pRr" directed="false" shadow="true" shadowCol="119872" srcRow="2425" trgRow="680" color="EX-blue" />
    <link srcID="12733" trgID="8541" rel="pRr" directed="false" shadow="true" shadowCol="119873" srcRow="2425" trgRow="836" color="EX-orange" />
    <link srcID="9387" trgID="12733" rel="pRr" directed="false" shadow="true" shadowCol="119874" srcRow="957" trgRow="2425" color="EX-dark-cyan" />
    <link srcID="12733" trgID="10425" rel="pRr" directed="false" shadow="true" shadowCol="119875" srcRow="2425" trgRow="1100" color="EX-red" />
    <link srcID="12733" trgID="8641" rel="pRr" directed="false" shadow="true" shadowCol="119876" srcRow="2425" trgRow="1624" color="EX-dark-orange" />
    <link srcID="9783" trgID="12845" rel="pRr" directed="false" shadow="true" shadowCol="119877" srcRow="661" trgRow="2426" color="EX-dark-gray-purple" />
    <link srcID="9608" trgID="12845" rel="pRr" directed="false" shadow="true" shadowCol="119878" srcRow="669" trgRow="2426" color="EX-cyan" />
    <link srcID="10155" trgID="12845" rel="pRr" directed="false" shadow="true" shadowCol="119879" srcRow="676" trgRow="2426" color="EX-yellow-orange" />
    <link srcID="12845" trgID="9654" rel="pRr" directed="false" shadow="true" shadowCol="119880" srcRow="2426" trgRow="680" color="EX-pure-blue" />
    <link srcID="9225" trgID="12845" rel="pRr" directed="false" shadow="true" shadowCol="119881" srcRow="717" trgRow="2426" color="EX-dark-yellow-green" />
    <link srcID="9872" trgID="12845" rel="pRr" directed="false" shadow="true" shadowCol="119882" srcRow="755" trgRow="2426" color="EX-dark-magenta" />
    <link srcID="12845" trgID="10437" rel="pRr" directed="false" shadow="true" shadowCol="119883" srcRow="2426" trgRow="1399" color="EX-dark-green" />
    <link srcID="8506" trgID="12845" rel="pRr" directed="false" shadow="true" shadowCol="119884" srcRow="1830" trgRow="2426" color="EX-blue-magenta" />
    <link srcID="9783" trgID="11056" rel="pRr" directed="false" shadow="true" shadowCol="119885" srcRow="661" trgRow="2427" color="EX-yellow-green" />
    <link srcID="9608" trgID="11056" rel="pRr" directed="false" shadow="true" shadowCol="119886" srcRow="669" trgRow="2427" color="EX-magenta" />
    <link srcID="9156" trgID="11056" rel="pRr" directed="false" shadow="true" shadowCol="119887" srcRow="678" trgRow="2427" color="EX-green" />
    <link srcID="9654" trgID="11056" rel="pRr" directed="false" shadow="true" shadowCol="119888" srcRow="680" trgRow="2427" color="EX-yellow" />
    <link srcID="9225" trgID="11056" rel="pRr" directed="false" shadow="true" shadowCol="119889" srcRow="717" trgRow="2427" color="EX-purple" />
    <link srcID="11056" trgID="9482" rel="pRr" directed="false" shadow="true" shadowCol="119890" srcRow="2427" trgRow="860" color="EX-dark-purple" />
    <link srcID="11056" trgID="8447" rel="pRr" directed="false" shadow="true" shadowCol="119891" srcRow="2427" trgRow="1344" color="EX-dark-red" />
    <link srcID="11056" trgID="8500" rel="pRr" directed="false" shadow="true" shadowCol="119892" srcRow="2427" trgRow="2060" color="EX-pale-green" />
    <link srcID="9783" trgID="12427" rel="pRr" directed="false" shadow="true" shadowCol="119893" srcRow="661" trgRow="2428" color="EX-pale-blue" />
    <link srcID="10155" trgID="12427" rel="pRr" directed="false" shadow="true" shadowCol="119894" srcRow="676" trgRow="2428" color="EX-dark-tan" />
    <link srcID="9654" trgID="12427" rel="pRr" directed="false" shadow="true" shadowCol="119895" srcRow="680" trgRow="2428" color="EX-pale-blue-magenta" />
    <link srcID="12427" trgID="8273" rel="pRr" directed="false" shadow="true" shadowCol="119896" srcRow="2428" trgRow="694" color="EX-pale-yellow orange" />
    <link srcID="8472" trgID="12427" rel="pRr" directed="false" shadow="true" shadowCol="119897" srcRow="1338" trgRow="2428" color="EX-medium-magenta" />
    <link srcID="12427" trgID="8236" rel="pRr" directed="false" shadow="true" shadowCol="119898" srcRow="2428" trgRow="1544" color="EX-pale-red" />
    <link srcID="8693" trgID="12427" rel="pRr" directed="false" shadow="true" shadowCol="119899" srcRow="1553" trgRow="2428" color="EX-pale-cyan" />
    <link srcID="9783" trgID="13082" rel="pRr" directed="false" shadow="true" shadowCol="119900" srcRow="661" trgRow="2429" color="EX-pale-yellow-green" />
    <link srcID="10155" trgID="13082" rel="pRr" directed="false" shadow="true" shadowCol="119901" srcRow="676" trgRow="2429" color="EX-pale-purple" />
    <link srcID="9850" trgID="13082" rel="pRr" directed="false" shadow="true" shadowCol="119902" srcRow="718" trgRow="2429" color="EX-pale-magenta" />
    <link srcID="9044" trgID="13082" rel="pRr" directed="false" shadow="true" shadowCol="119903" srcRow="1536" trgRow="2429" color="EX-pale-red-orange" />
    <link srcID="13082" trgID="8641" rel="pRr" directed="false" shadow="true" shadowCol="119904" srcRow="2429" trgRow="1624" color="EX-blue" />
    <link srcID="8563" trgID="13082" rel="pRr" directed="false" shadow="true" shadowCol="119905" srcRow="1776" trgRow="2429" color="EX-orange" />
    <link srcID="8419" trgID="13082" rel="pRr" directed="false" shadow="true" shadowCol="119906" srcRow="1807" trgRow="2429" color="EX-dark-cyan" />
    <link srcID="9783" trgID="11781" rel="pRr" directed="false" shadow="true" shadowCol="119907" srcRow="661" trgRow="2430" color="EX-red" />
    <link srcID="9608" trgID="11781" rel="pRr" directed="false" shadow="true" shadowCol="119908" srcRow="669" trgRow="2430" color="EX-dark-orange" />
    <link srcID="10155" trgID="11781" rel="pRr" directed="false" shadow="true" shadowCol="119909" srcRow="676" trgRow="2430" color="EX-dark-gray-purple" />
    <link srcID="9654" trgID="11781" rel="pRr" directed="false" shadow="true" shadowCol="119910" srcRow="680" trgRow="2430" color="EX-cyan" />
    <link srcID="11781" trgID="9068" rel="pRr" directed="false" shadow="true" shadowCol="119911" srcRow="2430" trgRow="687" color="EX-yellow-orange" />
    <link srcID="11781" trgID="9203" rel="pRr" directed="false" shadow="true" shadowCol="119912" srcRow="2430" trgRow="1335" color="EX-pure-blue" />
    <link srcID="10437" trgID="11781" rel="pRr" directed="false" shadow="true" shadowCol="119913" srcRow="1399" trgRow="2430" color="EX-dark-yellow-green" />
    <link srcID="11438" trgID="9783" rel="pRr" directed="false" shadow="true" shadowCol="119914" srcRow="2431" trgRow="661" color="EX-dark-magenta" />
    <link srcID="11438" trgID="9608" rel="pRr" directed="false" shadow="true" shadowCol="119915" srcRow="2431" trgRow="669" color="EX-dark-green" />
    <link srcID="11438" trgID="10155" rel="pRr" directed="false" shadow="true" shadowCol="119916" srcRow="2431" trgRow="676" color="EX-blue-magenta" />
    <link srcID="11438" trgID="9654" rel="pRr" directed="false" shadow="true" shadowCol="119917" srcRow="2431" trgRow="680" color="EX-yellow-green" />
    <link srcID="11438" trgID="9342" rel="pRr" directed="false" shadow="true" shadowCol="119918" srcRow="2431" trgRow="781" color="EX-magenta" />
    <link srcID="11438" trgID="9261" rel="pRr" directed="false" shadow="true" shadowCol="119919" srcRow="2431" trgRow="1554" color="EX-green" />
    <link srcID="9783" trgID="13041" rel="pRr" directed="false" shadow="true" shadowCol="119920" srcRow="661" trgRow="2432" color="EX-yellow" />
    <link srcID="10155" trgID="13041" rel="pRr" directed="false" shadow="true" shadowCol="119921" srcRow="676" trgRow="2432" color="EX-purple" />
    <link srcID="13041" trgID="9654" rel="pRr" directed="false" shadow="true" shadowCol="119922" srcRow="2432" trgRow="680" color="EX-dark-purple" />
    <link srcID="9225" trgID="13041" rel="pRr" directed="false" shadow="true" shadowCol="119923" srcRow="717" trgRow="2432" color="EX-dark-red" />
    <link srcID="13041" trgID="10437" rel="pRr" directed="false" shadow="true" shadowCol="119924" srcRow="2432" trgRow="1399" color="EX-pale-green" />
    <link srcID="8990" trgID="13041" rel="pRr" directed="false" shadow="true" shadowCol="119925" srcRow="1765" trgRow="2432" color="EX-pale-blue" />
    <link srcID="9783" trgID="12290" rel="pRr" directed="false" shadow="true" shadowCol="119926" srcRow="661" trgRow="2433" color="EX-dark-tan" />
    <link srcID="12290" trgID="10587" rel="pRr" directed="false" shadow="true" shadowCol="119927" srcRow="2433" trgRow="668" color="EX-pale-blue-magenta" />
    <link srcID="9608" trgID="12290" rel="pRr" directed="false" shadow="true" shadowCol="119928" srcRow="669" trgRow="2433" color="EX-pale-yellow orange" />
    <link srcID="12290" trgID="9654" rel="pRr" directed="false" shadow="true" shadowCol="119929" srcRow="2433" trgRow="680" color="EX-medium-magenta" />
    <link srcID="12290" trgID="9225" rel="pRr" directed="false" shadow="true" shadowCol="119930" srcRow="2433" trgRow="717" color="EX-pale-red" />
    <link srcID="9783" trgID="12998" rel="pRr" directed="false" shadow="true" shadowCol="119931" srcRow="661" trgRow="2434" color="EX-pale-cyan" />
    <link srcID="12998" trgID="10155" rel="pRr" directed="false" shadow="true" shadowCol="119932" srcRow="2434" trgRow="676" color="EX-pale-yellow-green" />
    <link srcID="12998" trgID="9654" rel="pRr" directed="false" shadow="true" shadowCol="119933" srcRow="2434" trgRow="680" color="EX-pale-purple" />
    <link srcID="12998" trgID="9225" rel="pRr" directed="false" shadow="true" shadowCol="119934" srcRow="2434" trgRow="717" color="EX-pale-magenta" />
    <link srcID="12998" trgID="9900" rel="pRr" directed="false" shadow="true" shadowCol="119935" srcRow="2434" trgRow="791" color="EX-pale-red-orange" />
    <link srcID="9783" trgID="13054" rel="pRr" directed="false" shadow="true" shadowCol="119936" srcRow="661" trgRow="2435" color="EX-blue" />
    <link srcID="9654" trgID="13054" rel="pRr" directed="false" shadow="true" shadowCol="119937" srcRow="680" trgRow="2435" color="EX-orange" />
    <link srcID="13054" trgID="8273" rel="pRr" directed="false" shadow="true" shadowCol="119938" srcRow="2435" trgRow="694" color="EX-dark-cyan" />
    <link srcID="13054" trgID="8447" rel="pRr" directed="false" shadow="true" shadowCol="119939" srcRow="2435" trgRow="1344" color="EX-red" />
    <link srcID="13054" trgID="8236" rel="pRr" directed="false" shadow="true" shadowCol="119940" srcRow="2435" trgRow="1544" color="EX-dark-orange" />
    <link srcID="9783" trgID="12645" rel="pRr" directed="false" shadow="true" shadowCol="119941" srcRow="661" trgRow="2436" color="EX-dark-gray-purple" />
    <link srcID="9654" trgID="12645" rel="pRr" directed="false" shadow="true" shadowCol="119942" srcRow="680" trgRow="2436" color="EX-cyan" />
    <link srcID="9782" trgID="12645" rel="pRr" directed="false" shadow="true" shadowCol="119943" srcRow="1361" trgRow="2436" color="EX-yellow-orange" />
    <link srcID="8796" trgID="12645" rel="pRr" directed="false" shadow="true" shadowCol="119944" srcRow="1592" trgRow="2436" color="EX-pure-blue" />
    <link srcID="9929" trgID="12645" rel="pRr" directed="false" shadow="true" shadowCol="119945" srcRow="2344" trgRow="2436" color="EX-dark-yellow-green" />
    <link srcID="9783" trgID="13109" rel="pRr" directed="false" shadow="true" shadowCol="119946" srcRow="661" trgRow="2437" color="EX-dark-magenta" />
    <link srcID="10155" trgID="13109" rel="pRr" directed="false" shadow="true" shadowCol="119947" srcRow="676" trgRow="2437" color="EX-dark-green" />
    <link srcID="9654" trgID="13109" rel="pRr" directed="false" shadow="true" shadowCol="119948" srcRow="680" trgRow="2437" color="EX-blue-magenta" />
    <link srcID="9225" trgID="13109" rel="pRr" directed="false" shadow="true" shadowCol="119949" srcRow="717" trgRow="2437" color="EX-yellow-green" />
    <link srcID="8236" trgID="13109" rel="pRr" directed="false" shadow="true" shadowCol="119950" srcRow="1544" trgRow="2437" color="EX-magenta" />
    <link srcID="9783" trgID="13093" rel="pRr" directed="false" shadow="true" shadowCol="119951" srcRow="661" trgRow="2438" color="EX-green" />
    <link srcID="9666" trgID="13093" rel="pRr" directed="false" shadow="true" shadowCol="119952" srcRow="674" trgRow="2438" color="EX-yellow" />
    <link srcID="9225" trgID="13093" rel="pRr" directed="false" shadow="true" shadowCol="119953" srcRow="717" trgRow="2438" color="EX-purple" />
    <link srcID="11603" trgID="9629" rel="pRr" directed="false" shadow="true" shadowCol="119954" srcRow="2439" trgRow="663" color="EX-dark-purple" />
    <link srcID="9608" trgID="11603" rel="pRr" directed="false" shadow="true" shadowCol="119955" srcRow="669" trgRow="2439" color="EX-dark-red" />
    <link srcID="11603" trgID="9654" rel="pRr" directed="false" shadow="true" shadowCol="119956" srcRow="2439" trgRow="680" color="EX-pale-green" />
    <link srcID="11603" trgID="9036" rel="pRr" directed="false" shadow="true" shadowCol="119957" srcRow="2439" trgRow="702" color="EX-pale-blue" />
    <link srcID="11603" trgID="9342" rel="pRr" directed="false" shadow="true" shadowCol="119958" srcRow="2439" trgRow="781" color="EX-dark-tan" />
    <link srcID="11603" trgID="9023" rel="pRr" directed="false" shadow="true" shadowCol="119959" srcRow="2439" trgRow="784" color="EX-pale-blue-magenta" />
    <link srcID="11603" trgID="9626" rel="pRr" directed="false" shadow="true" shadowCol="119960" srcRow="2439" trgRow="797" color="EX-pale-yellow orange" />
    <link srcID="11603" trgID="9560" rel="pRr" directed="false" shadow="true" shadowCol="119961" srcRow="2439" trgRow="850" color="EX-medium-magenta" />
    <link srcID="11603" trgID="9116" rel="pRr" directed="false" shadow="true" shadowCol="119962" srcRow="2439" trgRow="1046" color="EX-pale-red" />
    <link srcID="11603" trgID="8519" rel="pRr" directed="false" shadow="true" shadowCol="119963" srcRow="2439" trgRow="1113" color="EX-pale-cyan" />
    <link srcID="11603" trgID="10305" rel="pRr" directed="false" shadow="true" shadowCol="119964" srcRow="2439" trgRow="1336" color="EX-pale-yellow-green" />
    <link srcID="11603" trgID="8472" rel="pRr" directed="false" shadow="true" shadowCol="119965" srcRow="2439" trgRow="1338" color="EX-pale-purple" />
    <link srcID="11603" trgID="10357" rel="pRr" directed="false" shadow="true" shadowCol="119966" srcRow="2439" trgRow="1342" color="EX-pale-magenta" />
    <link srcID="11603" trgID="9662" rel="pRr" directed="false" shadow="true" shadowCol="119967" srcRow="2439" trgRow="1400" color="EX-pale-red-orange" />
    <link srcID="11603" trgID="8576" rel="pRr" directed="false" shadow="true" shadowCol="119968" srcRow="2439" trgRow="1424" color="EX-blue" />
    <link srcID="11603" trgID="8614" rel="pRr" directed="false" shadow="true" shadowCol="119969" srcRow="2439" trgRow="1461" color="EX-orange" />
    <link srcID="11603" trgID="9139" rel="pRr" directed="false" shadow="true" shadowCol="119970" srcRow="2439" trgRow="1465" color="EX-dark-cyan" />
    <link srcID="8559" trgID="11603" rel="pRr" directed="false" shadow="true" shadowCol="119971" srcRow="1515" trgRow="2439" color="EX-red" />
    <link srcID="11603" trgID="8236" rel="pRr" directed="false" shadow="true" shadowCol="119972" srcRow="2439" trgRow="1544" color="EX-dark-orange" />
    <link srcID="8693" trgID="11603" rel="pRr" directed="false" shadow="true" shadowCol="119973" srcRow="1553" trgRow="2439" color="EX-dark-gray-purple" />
    <link srcID="11603" trgID="8259" rel="pRr" directed="false" shadow="true" shadowCol="119974" srcRow="2439" trgRow="1555" color="EX-cyan" />
    <link srcID="11603" trgID="9212" rel="pRr" directed="false" shadow="true" shadowCol="119975" srcRow="2439" trgRow="1564" color="EX-yellow-orange" />
    <link srcID="11603" trgID="10360" rel="pRr" directed="false" shadow="true" shadowCol="119976" srcRow="2439" trgRow="1567" color="EX-pure-blue" />
    <link srcID="11603" trgID="9251" rel="pRr" directed="false" shadow="true" shadowCol="119977" srcRow="2439" trgRow="1681" color="EX-dark-yellow-green" />
    <link srcID="11603" trgID="9517" rel="pRr" directed="false" shadow="true" shadowCol="119978" srcRow="2439" trgRow="1711" color="EX-dark-magenta" />
    <link srcID="11603" trgID="8486" rel="pRr" directed="false" shadow="true" shadowCol="119979" srcRow="2439" trgRow="1762" color="EX-dark-green" />
    <link srcID="8371" trgID="11603" rel="pRr" directed="false" shadow="true" shadowCol="119980" srcRow="1787" trgRow="2439" color="EX-blue-magenta" />
    <link srcID="8963" trgID="11603" rel="pRr" directed="false" shadow="true" shadowCol="119981" srcRow="1813" trgRow="2439" color="EX-yellow-green" />
    <link srcID="11603" trgID="8464" rel="pRr" directed="false" shadow="true" shadowCol="119982" srcRow="2439" trgRow="1867" color="EX-magenta" />
    <link srcID="11603" trgID="8473" rel="pRr" directed="false" shadow="true" shadowCol="119983" srcRow="2439" trgRow="2148" color="EX-green" />
    <link srcID="8373" trgID="11603" rel="pRr" directed="false" shadow="true" shadowCol="119984" srcRow="2168" trgRow="2439" color="EX-yellow" />
    <link srcID="11603" trgID="8372" rel="pRr" directed="false" shadow="true" shadowCol="119985" srcRow="2439" trgRow="2175" color="EX-purple" />
    <link srcID="9629" trgID="11915" rel="pRr" directed="false" shadow="true" shadowCol="119986" srcRow="663" trgRow="2440" color="EX-dark-purple" />
    <link srcID="9608" trgID="11915" rel="pRr" directed="false" shadow="true" shadowCol="119987" srcRow="669" trgRow="2440" color="EX-dark-red" />
    <link srcID="9035" trgID="11915" rel="pRr" directed="false" shadow="true" shadowCol="119988" srcRow="679" trgRow="2440" color="EX-pale-green" />
    <link srcID="9654" trgID="11915" rel="pRr" directed="false" shadow="true" shadowCol="119989" srcRow="680" trgRow="2440" color="EX-pale-blue" />
    <link srcID="9172" trgID="11915" rel="pRr" directed="false" shadow="true" shadowCol="119990" srcRow="741" trgRow="2440" color="EX-dark-tan" />
    <link srcID="9550" trgID="11915" rel="pRr" directed="false" shadow="true" shadowCol="119991" srcRow="1383" trgRow="2440" color="EX-pale-blue-magenta" />
    <link srcID="10437" trgID="11915" rel="pRr" directed="false" shadow="true" shadowCol="119992" srcRow="1399" trgRow="2440" color="EX-pale-yellow orange" />
    <link srcID="9951" trgID="11915" rel="pRr" directed="false" shadow="true" shadowCol="119993" srcRow="1578" trgRow="2440" color="EX-medium-magenta" />
    <link srcID="9629" trgID="13975" rel="pRr" directed="false" shadow="true" shadowCol="119994" srcRow="663" trgRow="2441" color="EX-pale-red" />
    <link srcID="9035" trgID="13975" rel="pRr" directed="false" shadow="true" shadowCol="119995" srcRow="679" trgRow="2441" color="EX-pale-cyan" />
    <link srcID="13975" trgID="8429" rel="pRr" directed="false" shadow="true" shadowCol="119996" srcRow="2441" trgRow="714" color="EX-pale-yellow-green" />
    <link srcID="13975" trgID="9172" rel="pRr" directed="false" shadow="true" shadowCol="119997" srcRow="2441" trgRow="741" color="EX-pale-purple" />
    <link srcID="9487" trgID="13975" rel="pRr" directed="false" shadow="true" shadowCol="119998" srcRow="764" trgRow="2441" color="EX-pale-magenta" />
    <link srcID="9483" trgID="13975" rel="pRr" directed="false" shadow="true" shadowCol="119999" srcRow="1647" trgRow="2441" color="EX-pale-red-orange" />
    <link srcID="8419" trgID="13975" rel="pRr" directed="false" shadow="true" shadowCol="120000" srcRow="1807" trgRow="2441" color="EX-blue" />
    <link srcID="9629" trgID="11899" rel="pRr" directed="false" shadow="true" shadowCol="120001" srcRow="663" trgRow="2442" color="EX-orange" />
    <link srcID="11899" trgID="10514" rel="pRr" directed="false" shadow="true" shadowCol="120002" srcRow="2442" trgRow="664" color="EX-dark-cyan" />
    <link srcID="10155" trgID="11899" rel="pRr" directed="false" shadow="true" shadowCol="120003" srcRow="676" trgRow="2442" color="EX-red" />
    <link srcID="9550" trgID="11899" rel="pRr" directed="false" shadow="true" shadowCol="120004" srcRow="1383" trgRow="2442" color="EX-dark-orange" />
    <link srcID="11899" trgID="9670" rel="pRr" directed="false" shadow="true" shadowCol="120005" srcRow="2442" trgRow="1389" color="EX-dark-gray-purple" />
    <link srcID="10437" trgID="11899" rel="pRr" directed="false" shadow="true" shadowCol="120006" srcRow="1399" trgRow="2442" color="EX-cyan" />
    <link srcID="9629" trgID="11910" rel="pRr" directed="false" shadow="true" shadowCol="120007" srcRow="663" trgRow="2443" color="EX-yellow-orange" />
    <link srcID="11910" trgID="10514" rel="pRr" directed="false" shadow="true" shadowCol="120008" srcRow="2443" trgRow="664" color="EX-pure-blue" />
    <link srcID="9608" trgID="11910" rel="pRr" directed="false" shadow="true" shadowCol="120009" srcRow="669" trgRow="2443" color="EX-dark-yellow-green" />
    <link srcID="9654" trgID="11910" rel="pRr" directed="false" shadow="true" shadowCol="120010" srcRow="680" trgRow="2443" color="EX-dark-magenta" />
    <link srcID="9550" trgID="11910" rel="pRr" directed="false" shadow="true" shadowCol="120011" srcRow="1383" trgRow="2443" color="EX-dark-green" />
    <link srcID="10669" trgID="9629" rel="pRr" directed="false" shadow="true" shadowCol="120012" srcRow="2444" trgRow="663" color="EX-blue-magenta" />
    <link srcID="10669" trgID="9654" rel="pRr" directed="false" shadow="true" shadowCol="120013" srcRow="2444" trgRow="680" color="EX-yellow-green" />
    <link srcID="10669" trgID="8541" rel="pRr" directed="false" shadow="true" shadowCol="120014" srcRow="2444" trgRow="836" color="EX-magenta" />
    <link srcID="10669" trgID="8763" rel="pRr" directed="false" shadow="true" shadowCol="120015" srcRow="2444" trgRow="2079" color="EX-green" />
    <link srcID="9629" trgID="13225" rel="pRr" directed="false" shadow="true" shadowCol="120016" srcRow="663" trgRow="2445" color="EX-yellow" />
    <link srcID="9654" trgID="13225" rel="pRr" directed="false" shadow="true" shadowCol="120017" srcRow="680" trgRow="2445" color="EX-purple" />
    <link srcID="9070" trgID="13225" rel="pRr" directed="false" shadow="true" shadowCol="120018" srcRow="1345" trgRow="2445" color="EX-dark-purple" />
    <link srcID="8236" trgID="13225" rel="pRr" directed="false" shadow="true" shadowCol="120019" srcRow="1544" trgRow="2445" color="EX-dark-red" />
    <link srcID="9629" trgID="12516" rel="pRr" directed="false" shadow="true" shadowCol="120020" srcRow="663" trgRow="2446" color="EX-pale-green" />
    <link srcID="10125" trgID="12516" rel="pRr" directed="false" shadow="true" shadowCol="120021" srcRow="911" trgRow="2446" color="EX-pale-blue" />
    <link srcID="10437" trgID="12516" rel="pRr" directed="false" shadow="true" shadowCol="120022" srcRow="1399" trgRow="2446" color="EX-dark-tan" />
    <link srcID="10873" trgID="10514" rel="pRr" directed="false" shadow="true" shadowCol="120023" srcRow="2447" trgRow="664" color="EX-pale-blue-magenta" />
    <link srcID="9654" trgID="10873" rel="pRr" directed="false" shadow="true" shadowCol="120024" srcRow="680" trgRow="2447" color="EX-pale-yellow orange" />
    <link srcID="9225" trgID="10873" rel="pRr" directed="false" shadow="true" shadowCol="120025" srcRow="717" trgRow="2447" color="EX-medium-magenta" />
    <link srcID="10395" trgID="10873" rel="pRr" directed="false" shadow="true" shadowCol="120026" srcRow="846" trgRow="2447" color="EX-pale-red" />
    <link srcID="9375" trgID="10873" rel="pRr" directed="false" shadow="true" shadowCol="120027" srcRow="929" trgRow="2447" color="EX-pale-cyan" />
    <link srcID="10873" trgID="9203" rel="pRr" directed="false" shadow="true" shadowCol="120028" srcRow="2447" trgRow="1335" color="EX-pale-yellow-green" />
    <link srcID="9799" trgID="10873" rel="pRr" directed="false" shadow="true" shadowCol="120029" srcRow="2098" trgRow="2447" color="EX-pale-purple" />
    <link srcID="13543" trgID="10514" rel="pRr" directed="false" shadow="true" shadowCol="120030" srcRow="2448" trgRow="664" color="EX-pale-magenta" />
    <link srcID="13543" trgID="9054" rel="pRr" directed="false" shadow="true" shadowCol="120031" srcRow="2448" trgRow="1038" color="EX-pale-red-orange" />
    <link srcID="13543" trgID="9670" rel="pRr" directed="false" shadow="true" shadowCol="120032" srcRow="2448" trgRow="1389" color="EX-blue" />
    <link srcID="13543" trgID="9680" rel="pRr" directed="false" shadow="true" shadowCol="120033" srcRow="2448" trgRow="1390" color="EX-orange" />
    <link srcID="13785" trgID="10514" rel="pRr" directed="false" shadow="true" shadowCol="120034" srcRow="2449" trgRow="664" color="EX-dark-cyan" />
    <link srcID="13785" trgID="8680" rel="pRr" directed="false" shadow="true" shadowCol="120035" srcRow="2449" trgRow="941" color="EX-red" />
    <link srcID="13785" trgID="9261" rel="pRr" directed="false" shadow="true" shadowCol="120036" srcRow="2449" trgRow="1554" color="EX-dark-orange" />
    <link srcID="13684" trgID="10514" rel="pRr" directed="false" shadow="true" shadowCol="120037" srcRow="2450" trgRow="664" color="EX-dark-gray-purple" />
    <link srcID="9654" trgID="13684" rel="pRr" directed="false" shadow="true" shadowCol="120038" srcRow="680" trgRow="2450" color="EX-cyan" />
    <link srcID="12641" trgID="10514" rel="pRr" directed="false" shadow="true" shadowCol="120039" srcRow="2451" trgRow="664" color="EX-yellow-orange" />
    <link srcID="12641" trgID="9203" rel="pRr" directed="false" shadow="true" shadowCol="120040" srcRow="2451" trgRow="1335" color="EX-pure-blue" />
    <link srcID="12681" trgID="10514" rel="pRr" directed="false" shadow="true" shadowCol="120041" srcRow="2452" trgRow="664" color="EX-dark-yellow-green" />
    <link srcID="11994" trgID="10534" rel="pRr" directed="false" shadow="true" shadowCol="120042" srcRow="2453" trgRow="665" color="EX-dark-magenta" />
    <link srcID="11994" trgID="9654" rel="pRr" directed="false" shadow="true" shadowCol="120043" srcRow="2453" trgRow="680" color="EX-dark-green" />
    <link srcID="11994" trgID="8327" rel="pRr" directed="false" shadow="true" shadowCol="120044" srcRow="2453" trgRow="771" color="EX-blue-magenta" />
    <link srcID="11994" trgID="8854" rel="pRr" directed="false" shadow="true" shadowCol="120045" srcRow="2453" trgRow="775" color="EX-yellow-green" />
    <link srcID="9754" trgID="11994" rel="pRr" directed="false" shadow="true" shadowCol="120046" srcRow="782" trgRow="2453" color="EX-magenta" />
    <link srcID="11994" trgID="9504" rel="pRr" directed="false" shadow="true" shadowCol="120047" srcRow="2453" trgRow="866" color="EX-green" />
    <link srcID="11994" trgID="8606" rel="pRr" directed="false" shadow="true" shadowCol="120048" srcRow="2453" trgRow="1022" color="EX-yellow" />
    <link srcID="11994" trgID="10321" rel="pRr" directed="false" shadow="true" shadowCol="120049" srcRow="2453" trgRow="1106" color="EX-purple" />
    <link srcID="11994" trgID="8305" rel="pRr" directed="false" shadow="true" shadowCol="120050" srcRow="2453" trgRow="1132" color="EX-dark-purple" />
    <link srcID="11994" trgID="8275" rel="pRr" directed="false" shadow="true" shadowCol="120051" srcRow="2453" trgRow="1190" color="EX-dark-red" />
    <link srcID="11994" trgID="8993" rel="pRr" directed="false" shadow="true" shadowCol="120052" srcRow="2453" trgRow="1340" color="EX-pale-green" />
    <link srcID="11994" trgID="9781" rel="pRr" directed="false" shadow="true" shadowCol="120053" srcRow="2453" trgRow="1348" color="EX-pale-blue" />
    <link srcID="11994" trgID="8576" rel="pRr" directed="false" shadow="true" shadowCol="120054" srcRow="2453" trgRow="1424" color="EX-dark-tan" />
    <link srcID="8250" trgID="11994" rel="pRr" directed="false" shadow="true" shadowCol="120055" srcRow="1503" trgRow="2453" color="EX-pale-blue-magenta" />
    <link srcID="11994" trgID="8458" rel="pRr" directed="false" shadow="true" shadowCol="120056" srcRow="2453" trgRow="1514" color="EX-pale-yellow orange" />
    <link srcID="11994" trgID="9745" rel="pRr" directed="false" shadow="true" shadowCol="120057" srcRow="2453" trgRow="1532" color="EX-medium-magenta" />
    <link srcID="11994" trgID="9044" rel="pRr" directed="false" shadow="true" shadowCol="120058" srcRow="2453" trgRow="1536" color="EX-pale-red" />
    <link srcID="11994" trgID="8236" rel="pRr" directed="false" shadow="true" shadowCol="120059" srcRow="2453" trgRow="1544" color="EX-pale-cyan" />
    <link srcID="11994" trgID="9951" rel="pRr" directed="false" shadow="true" shadowCol="120060" srcRow="2453" trgRow="1578" color="EX-pale-yellow-green" />
    <link srcID="11994" trgID="10193" rel="pRr" directed="false" shadow="true" shadowCol="120061" srcRow="2453" trgRow="1596" color="EX-pale-purple" />
    <link srcID="11994" trgID="8313" rel="pRr" directed="false" shadow="true" shadowCol="120062" srcRow="2453" trgRow="1612" color="EX-pale-magenta" />
    <link srcID="11994" trgID="9210" rel="pRr" directed="false" shadow="true" shadowCol="120063" srcRow="2453" trgRow="1645" color="EX-pale-red-orange" />
    <link srcID="11994" trgID="9976" rel="pRr" directed="false" shadow="true" shadowCol="120064" srcRow="2453" trgRow="2076" color="EX-blue" />
    <link srcID="10534" trgID="12135" rel="pRr" directed="false" shadow="true" shadowCol="120065" srcRow="665" trgRow="2454" color="EX-orange" />
    <link srcID="9654" trgID="12135" rel="pRr" directed="false" shadow="true" shadowCol="120066" srcRow="680" trgRow="2454" color="EX-dark-cyan" />
    <link srcID="9416" trgID="12135" rel="pRr" directed="false" shadow="true" shadowCol="120067" srcRow="727" trgRow="2454" color="EX-red" />
    <link srcID="9659" trgID="12135" rel="pRr" directed="false" shadow="true" shadowCol="120068" srcRow="728" trgRow="2454" color="EX-dark-orange" />
    <link srcID="12135" trgID="9392" rel="pRr" directed="false" shadow="true" shadowCol="120069" srcRow="2454" trgRow="824" color="EX-dark-gray-purple" />
    <link srcID="8993" trgID="12135" rel="pRr" directed="false" shadow="true" shadowCol="120070" srcRow="1340" trgRow="2454" color="EX-cyan" />
    <link srcID="8458" trgID="12135" rel="pRr" directed="false" shadow="true" shadowCol="120071" srcRow="1514" trgRow="2454" color="EX-yellow-orange" />
    <link srcID="12135" trgID="9044" rel="pRr" directed="false" shadow="true" shadowCol="120072" srcRow="2454" trgRow="1536" color="EX-pure-blue" />
    <link srcID="10193" trgID="12135" rel="pRr" directed="false" shadow="true" shadowCol="120073" srcRow="1596" trgRow="2454" color="EX-dark-yellow-green" />
    <link srcID="12135" trgID="8313" rel="pRr" directed="false" shadow="true" shadowCol="120074" srcRow="2454" trgRow="1612" color="EX-dark-magenta" />
    <link srcID="10534" trgID="13817" rel="pRr" directed="false" shadow="true" shadowCol="120075" srcRow="665" trgRow="2455" color="EX-dark-green" />
    <link srcID="9608" trgID="13817" rel="pRr" directed="false" shadow="true" shadowCol="120076" srcRow="669" trgRow="2455" color="EX-blue-magenta" />
    <link srcID="9654" trgID="13817" rel="pRr" directed="false" shadow="true" shadowCol="120077" srcRow="680" trgRow="2455" color="EX-yellow-green" />
    <link srcID="9416" trgID="13817" rel="pRr" directed="false" shadow="true" shadowCol="120078" srcRow="727" trgRow="2455" color="EX-magenta" />
    <link srcID="9203" trgID="13817" rel="pRr" directed="false" shadow="true" shadowCol="120079" srcRow="1335" trgRow="2455" color="EX-green" />
    <link srcID="8654" trgID="13817" rel="pRr" directed="false" shadow="true" shadowCol="120080" srcRow="1471" trgRow="2455" color="EX-yellow" />
    <link srcID="8250" trgID="13817" rel="pRr" directed="false" shadow="true" shadowCol="120081" srcRow="1503" trgRow="2455" color="EX-purple" />
    <link srcID="8313" trgID="13817" rel="pRr" directed="false" shadow="true" shadowCol="120082" srcRow="1612" trgRow="2455" color="EX-dark-purple" />
    <link srcID="9210" trgID="13817" rel="pRr" directed="false" shadow="true" shadowCol="120083" srcRow="1645" trgRow="2455" color="EX-dark-red" />
    <link srcID="10534" trgID="11478" rel="pRr" directed="false" shadow="true" shadowCol="120084" srcRow="665" trgRow="2456" color="EX-pale-green" />
    <link srcID="11478" trgID="8832" rel="pRr" directed="false" shadow="true" shadowCol="120085" srcRow="2456" trgRow="730" color="EX-pale-blue" />
    <link srcID="11478" trgID="8468" rel="pRr" directed="false" shadow="true" shadowCol="120086" srcRow="2456" trgRow="731" color="EX-dark-tan" />
    <link srcID="8305" trgID="11478" rel="pRr" directed="false" shadow="true" shadowCol="120087" srcRow="1132" trgRow="2456" color="EX-pale-blue-magenta" />
    <link srcID="11478" trgID="8993" rel="pRr" directed="false" shadow="true" shadowCol="120088" srcRow="2456" trgRow="1340" color="EX-pale-yellow orange" />
    <link srcID="11478" trgID="9745" rel="pRr" directed="false" shadow="true" shadowCol="120089" srcRow="2456" trgRow="1532" color="EX-medium-magenta" />
    <link srcID="11478" trgID="8641" rel="pRr" directed="false" shadow="true" shadowCol="120090" srcRow="2456" trgRow="1624" color="EX-pale-red" />
    <link srcID="10105" trgID="11478" rel="pRr" directed="false" shadow="true" shadowCol="120091" srcRow="1853" trgRow="2456" color="EX-pale-cyan" />
    <link srcID="10534" trgID="12131" rel="pRr" directed="false" shadow="true" shadowCol="120092" srcRow="665" trgRow="2457" color="EX-pale-yellow-green" />
    <link srcID="9654" trgID="12131" rel="pRr" directed="false" shadow="true" shadowCol="120093" srcRow="680" trgRow="2457" color="EX-pale-purple" />
    <link srcID="9979" trgID="12131" rel="pRr" directed="false" shadow="true" shadowCol="120094" srcRow="711" trgRow="2457" color="EX-pale-magenta" />
    <link srcID="12131" trgID="8832" rel="pRr" directed="false" shadow="true" shadowCol="120095" srcRow="2457" trgRow="730" color="EX-pale-red-orange" />
    <link srcID="10437" trgID="12131" rel="pRr" directed="false" shadow="true" shadowCol="120096" srcRow="1399" trgRow="2457" color="EX-blue" />
    <link srcID="10534" trgID="12149" rel="pRr" directed="false" shadow="true" shadowCol="120097" srcRow="665" trgRow="2458" color="EX-orange" />
    <link srcID="9654" trgID="12149" rel="pRr" directed="false" shadow="true" shadowCol="120098" srcRow="680" trgRow="2458" color="EX-dark-cyan" />
    <link srcID="12149" trgID="9506" rel="pRr" directed="false" shadow="true" shadowCol="120099" srcRow="2458" trgRow="998" color="EX-red" />
    <link srcID="10437" trgID="12149" rel="pRr" directed="false" shadow="true" shadowCol="120100" srcRow="1399" trgRow="2458" color="EX-dark-orange" />
    <link srcID="11316" trgID="9367" rel="pRr" directed="false" shadow="true" shadowCol="120101" srcRow="2459" trgRow="667" color="EX-dark-gray-purple" />
    <link srcID="9654" trgID="11316" rel="pRr" directed="false" shadow="true" shadowCol="120102" srcRow="680" trgRow="2459" color="EX-cyan" />
    <link srcID="8273" trgID="11316" rel="pRr" directed="false" shadow="true" shadowCol="120103" srcRow="694" trgRow="2459" color="EX-yellow-orange" />
    <link srcID="11316" trgID="10281" rel="pRr" directed="false" shadow="true" shadowCol="120104" srcRow="2459" trgRow="705" color="EX-pure-blue" />
    <link srcID="11316" trgID="8456" rel="pRr" directed="false" shadow="true" shadowCol="120105" srcRow="2459" trgRow="706" color="EX-dark-yellow-green" />
    <link srcID="11316" trgID="9900" rel="pRr" directed="false" shadow="true" shadowCol="120106" srcRow="2459" trgRow="791" color="EX-dark-magenta" />
    <link srcID="11316" trgID="10530" rel="pRr" directed="false" shadow="true" shadowCol="120107" srcRow="2459" trgRow="883" color="EX-dark-green" />
    <link srcID="10393" trgID="11316" rel="pRr" directed="false" shadow="true" shadowCol="120108" srcRow="1042" trgRow="2459" color="EX-blue-magenta" />
    <link srcID="11316" trgID="10357" rel="pRr" directed="false" shadow="true" shadowCol="120109" srcRow="2459" trgRow="1342" color="EX-yellow-green" />
    <link srcID="9070" trgID="11316" rel="pRr" directed="false" shadow="true" shadowCol="120110" srcRow="1345" trgRow="2459" color="EX-magenta" />
    <link srcID="10274" trgID="11316" rel="pRr" directed="false" shadow="true" shadowCol="120111" srcRow="1347" trgRow="2459" color="EX-green" />
    <link srcID="11316" trgID="10253" rel="pRr" directed="false" shadow="true" shadowCol="120112" srcRow="2459" trgRow="1402" color="EX-yellow" />
    <link srcID="8513" trgID="11316" rel="pRr" directed="false" shadow="true" shadowCol="120113" srcRow="1610" trgRow="2459" color="EX-purple" />
    <link srcID="11316" trgID="8415" rel="pRr" directed="false" shadow="true" shadowCol="120114" srcRow="2459" trgRow="1761" color="EX-dark-purple" />
    <link srcID="9813" trgID="11316" rel="pRr" directed="false" shadow="true" shadowCol="120115" srcRow="1781" trgRow="2459" color="EX-dark-red" />
    <link srcID="13660" trgID="9367" rel="pRr" directed="false" shadow="true" shadowCol="120116" srcRow="2460" trgRow="667" color="EX-pale-green" />
    <link srcID="13660" trgID="10281" rel="pRr" directed="false" shadow="true" shadowCol="120117" srcRow="2460" trgRow="705" color="EX-pale-blue" />
    <link srcID="13660" trgID="8447" rel="pRr" directed="false" shadow="true" shadowCol="120118" srcRow="2460" trgRow="1344" color="EX-dark-tan" />
    <link srcID="9550" trgID="13660" rel="pRr" directed="false" shadow="true" shadowCol="120119" srcRow="1383" trgRow="2460" color="EX-pale-blue-magenta" />
    <link srcID="13660" trgID="8773" rel="pRr" directed="false" shadow="true" shadowCol="120120" srcRow="2460" trgRow="1530" color="EX-pale-yellow orange" />
    <link srcID="8693" trgID="13660" rel="pRr" directed="false" shadow="true" shadowCol="120121" srcRow="1553" trgRow="2460" color="EX-medium-magenta" />
    <link srcID="9483" trgID="13660" rel="pRr" directed="false" shadow="true" shadowCol="120122" srcRow="1647" trgRow="2460" color="EX-pale-red" />
    <link srcID="13660" trgID="8253" rel="pRr" directed="false" shadow="true" shadowCol="120123" srcRow="2460" trgRow="1667" color="EX-pale-cyan" />
    <link srcID="8712" trgID="13660" rel="pRr" directed="false" shadow="true" shadowCol="120124" srcRow="1860" trgRow="2460" color="EX-pale-yellow-green" />
    <link srcID="9248" trgID="13660" rel="pRr" directed="false" shadow="true" shadowCol="120125" srcRow="2236" trgRow="2460" color="EX-pale-purple" />
    <link srcID="10587" trgID="12765" rel="pRr" directed="false" shadow="true" shadowCol="120126" srcRow="668" trgRow="2461" color="EX-pale-magenta" />
    <link srcID="9608" trgID="12765" rel="pRr" directed="false" shadow="true" shadowCol="120127" srcRow="669" trgRow="2461" color="EX-pale-red-orange" />
    <link srcID="9156" trgID="12765" rel="pRr" directed="false" shadow="true" shadowCol="120128" srcRow="678" trgRow="2461" color="EX-blue" />
    <link srcID="12765" trgID="8439" rel="pRr" directed="false" shadow="true" shadowCol="120129" srcRow="2461" trgRow="746" color="EX-orange" />
    <link srcID="10008" trgID="12765" rel="pRr" directed="false" shadow="true" shadowCol="120130" srcRow="970" trgRow="2461" color="EX-dark-cyan" />
    <link srcID="12765" trgID="10565" rel="pRr" directed="false" shadow="true" shadowCol="120131" srcRow="2461" trgRow="1032" color="EX-red" />
    <link srcID="12765" trgID="8993" rel="pRr" directed="false" shadow="true" shadowCol="120132" srcRow="2461" trgRow="1340" color="EX-dark-orange" />
    <link srcID="12765" trgID="8447" rel="pRr" directed="false" shadow="true" shadowCol="120133" srcRow="2461" trgRow="1344" color="EX-dark-gray-purple" />
    <link srcID="9070" trgID="12765" rel="pRr" directed="false" shadow="true" shadowCol="120134" srcRow="1345" trgRow="2461" color="EX-cyan" />
    <link srcID="12765" trgID="8421" rel="pRr" directed="false" shadow="true" shadowCol="120135" srcRow="2461" trgRow="1346" color="EX-yellow-orange" />
    <link srcID="12765" trgID="10437" rel="pRr" directed="false" shadow="true" shadowCol="120136" srcRow="2461" trgRow="1399" color="EX-pure-blue" />
    <link srcID="12765" trgID="8448" rel="pRr" directed="false" shadow="true" shadowCol="120137" srcRow="2461" trgRow="1433" color="EX-dark-yellow-green" />
    <link srcID="8250" trgID="12765" rel="pRr" directed="false" shadow="true" shadowCol="120138" srcRow="1503" trgRow="2461" color="EX-dark-magenta" />
    <link srcID="12765" trgID="9745" rel="pRr" directed="false" shadow="true" shadowCol="120139" srcRow="2461" trgRow="1532" color="EX-dark-green" />
    <link srcID="12765" trgID="9261" rel="pRr" directed="false" shadow="true" shadowCol="120140" srcRow="2461" trgRow="1554" color="EX-blue-magenta" />
    <link srcID="12765" trgID="9259" rel="pRr" directed="false" shadow="true" shadowCol="120141" srcRow="2461" trgRow="1712" color="EX-yellow-green" />
    <link srcID="12765" trgID="10199" rel="pRr" directed="false" shadow="true" shadowCol="120142" srcRow="2461" trgRow="1882" color="EX-magenta" />
    <link srcID="8953" trgID="12765" rel="pRr" directed="false" shadow="true" shadowCol="120143" srcRow="2135" trgRow="2461" color="EX-green" />
    <link srcID="13040" trgID="10587" rel="pRr" directed="false" shadow="true" shadowCol="120144" srcRow="2462" trgRow="668" color="EX-yellow" />
    <link srcID="13040" trgID="9654" rel="pRr" directed="false" shadow="true" shadowCol="120145" srcRow="2462" trgRow="680" color="EX-purple" />
    <link srcID="13040" trgID="9210" rel="pRr" directed="false" shadow="true" shadowCol="120146" srcRow="2462" trgRow="1645" color="EX-dark-purple" />
    <link srcID="9608" trgID="13903" rel="pRr" directed="false" shadow="true" shadowCol="120147" srcRow="669" trgRow="2463" color="EX-dark-red" />
    <link srcID="9156" trgID="13903" rel="pRr" directed="false" shadow="true" shadowCol="120148" srcRow="678" trgRow="2463" color="EX-pale-green" />
    <link srcID="13903" trgID="9654" rel="pRr" directed="false" shadow="true" shadowCol="120149" srcRow="2463" trgRow="680" color="EX-pale-blue" />
    <link srcID="13903" trgID="9281" rel="pRr" directed="false" shadow="true" shadowCol="120150" srcRow="2463" trgRow="721" color="EX-dark-tan" />
    <link srcID="13903" trgID="10009" rel="pRr" directed="false" shadow="true" shadowCol="120151" srcRow="2463" trgRow="737" color="EX-pale-blue-magenta" />
    <link srcID="10512" trgID="13903" rel="pRr" directed="false" shadow="true" shadowCol="120152" srcRow="817" trgRow="2463" color="EX-pale-yellow orange" />
    <link srcID="13903" trgID="10250" rel="pRr" directed="false" shadow="true" shadowCol="120153" srcRow="2463" trgRow="832" color="EX-medium-magenta" />
    <link srcID="13903" trgID="10507" rel="pRr" directed="false" shadow="true" shadowCol="120154" srcRow="2463" trgRow="847" color="EX-pale-red" />
    <link srcID="13903" trgID="8845" rel="pRr" directed="false" shadow="true" shadowCol="120155" srcRow="2463" trgRow="923" color="EX-pale-cyan" />
    <link srcID="13903" trgID="9607" rel="pRr" directed="false" shadow="true" shadowCol="120156" srcRow="2463" trgRow="968" color="EX-pale-yellow-green" />
    <link srcID="13903" trgID="8835" rel="pRr" directed="false" shadow="true" shadowCol="120157" srcRow="2463" trgRow="1014" color="EX-pale-purple" />
    <link srcID="13903" trgID="8382" rel="pRr" directed="false" shadow="true" shadowCol="120158" srcRow="2463" trgRow="1015" color="EX-pale-magenta" />
    <link srcID="13903" trgID="8287" rel="pRr" directed="false" shadow="true" shadowCol="120159" srcRow="2463" trgRow="1045" color="EX-pale-red-orange" />
    <link srcID="13903" trgID="9043" rel="pRr" directed="false" shadow="true" shadowCol="120160" srcRow="2463" trgRow="1061" color="EX-blue" />
    <link srcID="9894" trgID="13903" rel="pRr" directed="false" shadow="true" shadowCol="120161" srcRow="1209" trgRow="2463" color="EX-orange" />
    <link srcID="13903" trgID="8447" rel="pRr" directed="false" shadow="true" shadowCol="120162" srcRow="2463" trgRow="1344" color="EX-dark-cyan" />
    <link srcID="13903" trgID="8421" rel="pRr" directed="false" shadow="true" shadowCol="120163" srcRow="2463" trgRow="1346" color="EX-red" />
    <link srcID="13903" trgID="9224" rel="pRr" directed="false" shadow="true" shadowCol="120164" srcRow="2463" trgRow="1374" color="EX-dark-orange" />
    <link srcID="13903" trgID="9243" rel="pRr" directed="false" shadow="true" shadowCol="120165" srcRow="2463" trgRow="1376" color="EX-dark-gray-purple" />
    <link srcID="9309" trgID="13903" rel="pRr" directed="false" shadow="true" shadowCol="120166" srcRow="1425" trgRow="2463" color="EX-cyan" />
    <link srcID="8559" trgID="13903" rel="pRr" directed="false" shadow="true" shadowCol="120167" srcRow="1515" trgRow="2463" color="EX-yellow-orange" />
    <link srcID="13903" trgID="8535" rel="pRr" directed="false" shadow="true" shadowCol="120168" srcRow="2463" trgRow="1616" color="EX-pure-blue" />
    <link srcID="13903" trgID="9057" rel="pRr" directed="false" shadow="true" shadowCol="120169" srcRow="2463" trgRow="1617" color="EX-dark-yellow-green" />
    <link srcID="13903" trgID="9210" rel="pRr" directed="false" shadow="true" shadowCol="120170" srcRow="2463" trgRow="1645" color="EX-dark-magenta" />
    <link srcID="13903" trgID="9259" rel="pRr" directed="false" shadow="true" shadowCol="120171" srcRow="2463" trgRow="1712" color="EX-dark-green" />
    <link srcID="13903" trgID="9907" rel="pRr" directed="false" shadow="true" shadowCol="120172" srcRow="2463" trgRow="1859" color="EX-blue-magenta" />
    <link srcID="13903" trgID="8495" rel="pRr" directed="false" shadow="true" shadowCol="120173" srcRow="2463" trgRow="1954" color="EX-yellow-green" />
    <link srcID="13903" trgID="8830" rel="pRr" directed="false" shadow="true" shadowCol="120174" srcRow="2463" trgRow="2158" color="EX-magenta" />
    <link srcID="13903" trgID="8665" rel="pRr" directed="false" shadow="true" shadowCol="120175" srcRow="2463" trgRow="2183" color="EX-green" />
    <link srcID="9608" trgID="12442" rel="pRr" directed="false" shadow="true" shadowCol="120176" srcRow="669" trgRow="2464" color="EX-yellow" />
    <link srcID="9654" trgID="12442" rel="pRr" directed="false" shadow="true" shadowCol="120177" srcRow="680" trgRow="2464" color="EX-purple" />
    <link srcID="12442" trgID="10444" rel="pRr" directed="false" shadow="true" shadowCol="120178" srcRow="2464" trgRow="779" color="EX-dark-purple" />
    <link srcID="8215" trgID="12442" rel="pRr" directed="false" shadow="true" shadowCol="120179" srcRow="816" trgRow="2464" color="EX-dark-red" />
    <link srcID="12442" trgID="9394" rel="pRr" directed="false" shadow="true" shadowCol="120180" srcRow="2464" trgRow="1016" color="EX-pale-green" />
    <link srcID="8472" trgID="12442" rel="pRr" directed="false" shadow="true" shadowCol="120181" srcRow="1338" trgRow="2464" color="EX-pale-blue" />
    <link srcID="12442" trgID="10357" rel="pRr" directed="false" shadow="true" shadowCol="120182" srcRow="2464" trgRow="1342" color="EX-dark-tan" />
    <link srcID="12442" trgID="8447" rel="pRr" directed="false" shadow="true" shadowCol="120183" srcRow="2464" trgRow="1344" color="EX-pale-blue-magenta" />
    <link srcID="9810" trgID="12442" rel="pRr" directed="false" shadow="true" shadowCol="120184" srcRow="1355" trgRow="2464" color="EX-pale-yellow orange" />
    <link srcID="12442" trgID="9224" rel="pRr" directed="false" shadow="true" shadowCol="120185" srcRow="2464" trgRow="1374" color="EX-medium-magenta" />
    <link srcID="12442" trgID="9211" rel="pRr" directed="false" shadow="true" shadowCol="120186" srcRow="2464" trgRow="1380" color="EX-pale-red" />
    <link srcID="12442" trgID="8576" rel="pRr" directed="false" shadow="true" shadowCol="120187" srcRow="2464" trgRow="1424" color="EX-pale-cyan" />
    <link srcID="8614" trgID="12442" rel="pRr" directed="false" shadow="true" shadowCol="120188" srcRow="1461" trgRow="2464" color="EX-pale-yellow-green" />
    <link srcID="8559" trgID="12442" rel="pRr" directed="false" shadow="true" shadowCol="120189" srcRow="1515" trgRow="2464" color="EX-pale-purple" />
    <link srcID="12442" trgID="8236" rel="pRr" directed="false" shadow="true" shadowCol="120190" srcRow="2464" trgRow="1544" color="EX-pale-magenta" />
    <link srcID="8693" trgID="12442" rel="pRr" directed="false" shadow="true" shadowCol="120191" srcRow="1553" trgRow="2464" color="EX-pale-red-orange" />
    <link srcID="9261" trgID="12442" rel="pRr" directed="false" shadow="true" shadowCol="120192" srcRow="1554" trgRow="2464" color="EX-blue" />
    <link srcID="12442" trgID="9212" rel="pRr" directed="false" shadow="true" shadowCol="120193" srcRow="2464" trgRow="1564" color="EX-orange" />
    <link srcID="10198" trgID="12442" rel="pRr" directed="false" shadow="true" shadowCol="120194" srcRow="1566" trgRow="2464" color="EX-dark-cyan" />
    <link srcID="12442" trgID="9635" rel="pRr" directed="false" shadow="true" shadowCol="120195" srcRow="2464" trgRow="1585" color="EX-red" />
    <link srcID="12442" trgID="9584" rel="pRr" directed="false" shadow="true" shadowCol="120196" srcRow="2464" trgRow="1587" color="EX-dark-orange" />
    <link srcID="12442" trgID="9517" rel="pRr" directed="false" shadow="true" shadowCol="120197" srcRow="2464" trgRow="1711" color="EX-dark-gray-purple" />
    <link srcID="8728" trgID="12442" rel="pRr" directed="false" shadow="true" shadowCol="120198" srcRow="2048" trgRow="2464" color="EX-cyan" />
    <link srcID="12442" trgID="8731" rel="pRr" directed="false" shadow="true" shadowCol="120199" srcRow="2464" trgRow="2190" color="EX-yellow-orange" />
    <link srcID="9608" trgID="13273" rel="pRr" directed="false" shadow="true" shadowCol="120200" srcRow="669" trgRow="2465" color="EX-pure-blue" />
    <link srcID="9156" trgID="13273" rel="pRr" directed="false" shadow="true" shadowCol="120201" srcRow="678" trgRow="2465" color="EX-dark-yellow-green" />
    <link srcID="10511" trgID="13273" rel="pRr" directed="false" shadow="true" shadowCol="120202" srcRow="745" trgRow="2465" color="EX-dark-magenta" />
    <link srcID="9342" trgID="13273" rel="pRr" directed="false" shadow="true" shadowCol="120203" srcRow="781" trgRow="2465" color="EX-dark-green" />
    <link srcID="10250" trgID="13273" rel="pRr" directed="false" shadow="true" shadowCol="120204" srcRow="832" trgRow="2465" color="EX-blue-magenta" />
    <link srcID="8743" trgID="13273" rel="pRr" directed="false" shadow="true" shadowCol="120205" srcRow="893" trgRow="2465" color="EX-yellow-green" />
    <link srcID="10126" trgID="13273" rel="pRr" directed="false" shadow="true" shadowCol="120206" srcRow="940" trgRow="2465" color="EX-magenta" />
    <link srcID="9639" trgID="13273" rel="pRr" directed="false" shadow="true" shadowCol="120207" srcRow="973" trgRow="2465" color="EX-green" />
    <link srcID="9894" trgID="13273" rel="pRr" directed="false" shadow="true" shadowCol="120208" srcRow="1209" trgRow="2465" color="EX-yellow" />
    <link srcID="9203" trgID="13273" rel="pRr" directed="false" shadow="true" shadowCol="120209" srcRow="1335" trgRow="2465" color="EX-purple" />
    <link srcID="8447" trgID="13273" rel="pRr" directed="false" shadow="true" shadowCol="120210" srcRow="1344" trgRow="2465" color="EX-dark-purple" />
    <link srcID="9070" trgID="13273" rel="pRr" directed="false" shadow="true" shadowCol="120211" srcRow="1345" trgRow="2465" color="EX-dark-red" />
    <link srcID="8421" trgID="13273" rel="pRr" directed="false" shadow="true" shadowCol="120212" srcRow="1346" trgRow="2465" color="EX-pale-green" />
    <link srcID="10274" trgID="13273" rel="pRr" directed="false" shadow="true" shadowCol="120213" srcRow="1347" trgRow="2465" color="EX-pale-blue" />
    <link srcID="9781" trgID="13273" rel="pRr" directed="false" shadow="true" shadowCol="120214" srcRow="1348" trgRow="2465" color="EX-dark-tan" />
    <link srcID="10437" trgID="13273" rel="pRr" directed="false" shadow="true" shadowCol="120215" srcRow="1399" trgRow="2465" color="EX-pale-blue-magenta" />
    <link srcID="8559" trgID="13273" rel="pRr" directed="false" shadow="true" shadowCol="120216" srcRow="1515" trgRow="2465" color="EX-pale-yellow orange" />
    <link srcID="8333" trgID="13273" rel="pRr" directed="false" shadow="true" shadowCol="120217" srcRow="1516" trgRow="2465" color="EX-medium-magenta" />
    <link srcID="9261" trgID="13273" rel="pRr" directed="false" shadow="true" shadowCol="120218" srcRow="1554" trgRow="2465" color="EX-pale-red" />
    <link srcID="9259" trgID="13273" rel="pRr" directed="false" shadow="true" shadowCol="120219" srcRow="1712" trgRow="2465" color="EX-pale-cyan" />
    <link srcID="10199" trgID="13273" rel="pRr" directed="false" shadow="true" shadowCol="120220" srcRow="1882" trgRow="2465" color="EX-pale-yellow-green" />
    <link srcID="9608" trgID="10784" rel="pRr" directed="false" shadow="true" shadowCol="120221" srcRow="669" trgRow="2466" color="EX-pale-purple" />
    <link srcID="9035" trgID="10784" rel="pRr" directed="false" shadow="true" shadowCol="120222" srcRow="679" trgRow="2466" color="EX-pale-magenta" />
    <link srcID="9225" trgID="10784" rel="pRr" directed="false" shadow="true" shadowCol="120223" srcRow="717" trgRow="2466" color="EX-pale-red-orange" />
    <link srcID="9281" trgID="10784" rel="pRr" directed="false" shadow="true" shadowCol="120224" srcRow="721" trgRow="2466" color="EX-blue" />
    <link srcID="8350" trgID="10784" rel="pRr" directed="false" shadow="true" shadowCol="120225" srcRow="808" trgRow="2466" color="EX-orange" />
    <link srcID="10026" trgID="10784" rel="pRr" directed="false" shadow="true" shadowCol="120226" srcRow="810" trgRow="2466" color="EX-dark-cyan" />
    <link srcID="10111" trgID="10784" rel="pRr" directed="false" shadow="true" shadowCol="120227" srcRow="828" trgRow="2466" color="EX-red" />
    <link srcID="10784" trgID="9607" rel="pRr" directed="false" shadow="true" shadowCol="120228" srcRow="2466" trgRow="968" color="EX-dark-orange" />
    <link srcID="10784" trgID="8490" rel="pRr" directed="false" shadow="true" shadowCol="120229" srcRow="2466" trgRow="1017" color="EX-dark-gray-purple" />
    <link srcID="8715" trgID="10784" rel="pRr" directed="false" shadow="true" shadowCol="120230" srcRow="1033" trgRow="2466" color="EX-cyan" />
    <link srcID="10393" trgID="10784" rel="pRr" directed="false" shadow="true" shadowCol="120231" srcRow="1042" trgRow="2466" color="EX-yellow-orange" />
    <link srcID="9043" trgID="10784" rel="pRr" directed="false" shadow="true" shadowCol="120232" srcRow="1061" trgRow="2466" color="EX-pure-blue" />
    <link srcID="10784" trgID="8447" rel="pRr" directed="false" shadow="true" shadowCol="120233" srcRow="2466" trgRow="1344" color="EX-dark-yellow-green" />
    <link srcID="10784" trgID="8535" rel="pRr" directed="false" shadow="true" shadowCol="120234" srcRow="2466" trgRow="1616" color="EX-dark-magenta" />
    <link srcID="8793" trgID="10784" rel="pRr" directed="false" shadow="true" shadowCol="120235" srcRow="1862" trgRow="2466" color="EX-dark-green" />
    <link srcID="8495" trgID="10784" rel="pRr" directed="false" shadow="true" shadowCol="120236" srcRow="1954" trgRow="2466" color="EX-blue-magenta" />
    <link srcID="9493" trgID="10784" rel="pRr" directed="false" shadow="true" shadowCol="120237" srcRow="1994" trgRow="2466" color="EX-yellow-green" />
    <link srcID="10784" trgID="10232" rel="pRr" directed="false" shadow="true" shadowCol="120238" srcRow="2466" trgRow="1997" color="EX-magenta" />
    <link srcID="8479" trgID="10784" rel="pRr" directed="false" shadow="true" shadowCol="120239" srcRow="2095" trgRow="2466" color="EX-green" />
    <link srcID="9608" trgID="11949" rel="pRr" directed="false" shadow="true" shadowCol="120240" srcRow="669" trgRow="2467" color="EX-yellow" />
    <link srcID="11949" trgID="9654" rel="pRr" directed="false" shadow="true" shadowCol="120241" srcRow="2467" trgRow="680" color="EX-purple" />
    <link srcID="11949" trgID="10541" rel="pRr" directed="false" shadow="true" shadowCol="120242" srcRow="2467" trgRow="801" color="EX-dark-purple" />
    <link srcID="9894" trgID="11949" rel="pRr" directed="false" shadow="true" shadowCol="120243" srcRow="1209" trgRow="2467" color="EX-dark-red" />
    <link srcID="11949" trgID="8472" rel="pRr" directed="false" shadow="true" shadowCol="120244" srcRow="2467" trgRow="1338" color="EX-pale-green" />
    <link srcID="9070" trgID="11949" rel="pRr" directed="false" shadow="true" shadowCol="120245" srcRow="1345" trgRow="2467" color="EX-pale-blue" />
    <link srcID="10274" trgID="11949" rel="pRr" directed="false" shadow="true" shadowCol="120246" srcRow="1347" trgRow="2467" color="EX-dark-tan" />
    <link srcID="11949" trgID="9781" rel="pRr" directed="false" shadow="true" shadowCol="120247" srcRow="2467" trgRow="1348" color="EX-pale-blue-magenta" />
    <link srcID="8559" trgID="11949" rel="pRr" directed="false" shadow="true" shadowCol="120248" srcRow="1515" trgRow="2467" color="EX-pale-yellow orange" />
    <link srcID="11949" trgID="8236" rel="pRr" directed="false" shadow="true" shadowCol="120249" srcRow="2467" trgRow="1544" color="EX-medium-magenta" />
    <link srcID="8693" trgID="11949" rel="pRr" directed="false" shadow="true" shadowCol="120250" srcRow="1553" trgRow="2467" color="EX-pale-red" />
    <link srcID="11949" trgID="9261" rel="pRr" directed="false" shadow="true" shadowCol="120251" srcRow="2467" trgRow="1554" color="EX-pale-cyan" />
    <link srcID="11949" trgID="9778" rel="pRr" directed="false" shadow="true" shadowCol="120252" srcRow="2467" trgRow="1621" color="EX-pale-yellow-green" />
    <link srcID="11949" trgID="9517" rel="pRr" directed="false" shadow="true" shadowCol="120253" srcRow="2467" trgRow="1711" color="EX-pale-purple" />
    <link srcID="11949" trgID="8872" rel="pRr" directed="false" shadow="true" shadowCol="120254" srcRow="2467" trgRow="1883" color="EX-pale-magenta" />
    <link srcID="9608" trgID="12217" rel="pRr" directed="false" shadow="true" shadowCol="120255" srcRow="669" trgRow="2468" color="EX-pale-red-orange" />
    <link srcID="9654" trgID="12217" rel="pRr" directed="false" shadow="true" shadowCol="120256" srcRow="680" trgRow="2468" color="EX-blue" />
    <link srcID="12217" trgID="9705" rel="pRr" directed="false" shadow="true" shadowCol="120257" srcRow="2468" trgRow="821" color="EX-orange" />
    <link srcID="12217" trgID="10176" rel="pRr" directed="false" shadow="true" shadowCol="120258" srcRow="2468" trgRow="822" color="EX-dark-cyan" />
    <link srcID="8472" trgID="12217" rel="pRr" directed="false" shadow="true" shadowCol="120259" srcRow="1338" trgRow="2468" color="EX-red" />
    <link srcID="12217" trgID="8576" rel="pRr" directed="false" shadow="true" shadowCol="120260" srcRow="2468" trgRow="1424" color="EX-dark-orange" />
    <link srcID="8693" trgID="12217" rel="pRr" directed="false" shadow="true" shadowCol="120261" srcRow="1553" trgRow="2468" color="EX-dark-gray-purple" />
    <link srcID="9261" trgID="12217" rel="pRr" directed="false" shadow="true" shadowCol="120262" srcRow="1554" trgRow="2468" color="EX-cyan" />
    <link srcID="12217" trgID="8486" rel="pRr" directed="false" shadow="true" shadowCol="120263" srcRow="2468" trgRow="1762" color="EX-yellow-orange" />
    <link srcID="9489" trgID="12217" rel="pRr" directed="false" shadow="true" shadowCol="120264" srcRow="1829" trgRow="2468" color="EX-pure-blue" />
    <link srcID="12217" trgID="8872" rel="pRr" directed="false" shadow="true" shadowCol="120265" srcRow="2468" trgRow="1883" color="EX-dark-yellow-green" />
    <link srcID="8495" trgID="12217" rel="pRr" directed="false" shadow="true" shadowCol="120266" srcRow="1954" trgRow="2468" color="EX-dark-magenta" />
    <link srcID="10349" trgID="12217" rel="pRr" directed="false" shadow="true" shadowCol="120267" srcRow="2177" trgRow="2468" color="EX-dark-green" />
    <link srcID="8731" trgID="12217" rel="pRr" directed="false" shadow="true" shadowCol="120268" srcRow="2190" trgRow="2468" color="EX-blue-magenta" />
    <link srcID="9608" trgID="13209" rel="pRr" directed="false" shadow="true" shadowCol="120269" srcRow="669" trgRow="2469" color="EX-yellow-green" />
    <link srcID="9654" trgID="13209" rel="pRr" directed="false" shadow="true" shadowCol="120270" srcRow="680" trgRow="2469" color="EX-magenta" />
    <link srcID="9423" trgID="13209" rel="pRr" directed="false" shadow="true" shadowCol="120271" srcRow="689" trgRow="2469" color="EX-green" />
    <link srcID="10244" trgID="13209" rel="pRr" directed="false" shadow="true" shadowCol="120272" srcRow="703" trgRow="2469" color="EX-yellow" />
    <link srcID="9225" trgID="13209" rel="pRr" directed="false" shadow="true" shadowCol="120273" srcRow="717" trgRow="2469" color="EX-purple" />
    <link srcID="13209" trgID="9900" rel="pRr" directed="false" shadow="true" shadowCol="120274" srcRow="2469" trgRow="791" color="EX-dark-purple" />
    <link srcID="9074" trgID="13209" rel="pRr" directed="false" shadow="true" shadowCol="120275" srcRow="1027" trgRow="2469" color="EX-dark-red" />
    <link srcID="9070" trgID="13209" rel="pRr" directed="false" shadow="true" shadowCol="120276" srcRow="1345" trgRow="2469" color="EX-pale-green" />
    <link srcID="10274" trgID="13209" rel="pRr" directed="false" shadow="true" shadowCol="120277" srcRow="1347" trgRow="2469" color="EX-pale-blue" />
    <link srcID="9781" trgID="13209" rel="pRr" directed="false" shadow="true" shadowCol="120278" srcRow="1348" trgRow="2469" color="EX-dark-tan" />
    <link srcID="13209" trgID="8773" rel="pRr" directed="false" shadow="true" shadowCol="120279" srcRow="2469" trgRow="1530" color="EX-pale-blue-magenta" />
    <link srcID="8236" trgID="13209" rel="pRr" directed="false" shadow="true" shadowCol="120280" srcRow="1544" trgRow="2469" color="EX-pale-yellow orange" />
    <link srcID="9279" trgID="13209" rel="pRr" directed="false" shadow="true" shadowCol="120281" srcRow="1618" trgRow="2469" color="EX-medium-magenta" />
    <link srcID="8927" trgID="13209" rel="pRr" directed="false" shadow="true" shadowCol="120282" srcRow="1863" trgRow="2469" color="EX-pale-red" />
    <link srcID="9608" trgID="12779" rel="pRr" directed="false" shadow="true" shadowCol="120283" srcRow="669" trgRow="2470" color="EX-pale-cyan" />
    <link srcID="9654" trgID="12779" rel="pRr" directed="false" shadow="true" shadowCol="120284" srcRow="680" trgRow="2470" color="EX-pale-yellow-green" />
    <link srcID="12779" trgID="10176" rel="pRr" directed="false" shadow="true" shadowCol="120285" srcRow="2470" trgRow="822" color="EX-pale-purple" />
    <link srcID="8472" trgID="12779" rel="pRr" directed="false" shadow="true" shadowCol="120286" srcRow="1338" trgRow="2470" color="EX-pale-magenta" />
    <link srcID="9070" trgID="12779" rel="pRr" directed="false" shadow="true" shadowCol="120287" srcRow="1345" trgRow="2470" color="EX-pale-red-orange" />
    <link srcID="10274" trgID="12779" rel="pRr" directed="false" shadow="true" shadowCol="120288" srcRow="1347" trgRow="2470" color="EX-blue" />
    <link srcID="12779" trgID="9781" rel="pRr" directed="false" shadow="true" shadowCol="120289" srcRow="2470" trgRow="1348" color="EX-orange" />
    <link srcID="12779" trgID="8576" rel="pRr" directed="false" shadow="true" shadowCol="120290" srcRow="2470" trgRow="1424" color="EX-dark-cyan" />
    <link srcID="12779" trgID="8236" rel="pRr" directed="false" shadow="true" shadowCol="120291" srcRow="2470" trgRow="1544" color="EX-red" />
    <link srcID="8693" trgID="12779" rel="pRr" directed="false" shadow="true" shadowCol="120292" srcRow="1553" trgRow="2470" color="EX-dark-orange" />
    <link srcID="12779" trgID="10193" rel="pRr" directed="false" shadow="true" shadowCol="120293" srcRow="2470" trgRow="1596" color="EX-dark-gray-purple" />
    <link srcID="10105" trgID="12779" rel="pRr" directed="false" shadow="true" shadowCol="120294" srcRow="1853" trgRow="2470" color="EX-cyan" />
    <link srcID="12779" trgID="8872" rel="pRr" directed="false" shadow="true" shadowCol="120295" srcRow="2470" trgRow="1883" color="EX-yellow-orange" />
    <link srcID="9608" trgID="12403" rel="pRr" directed="false" shadow="true" shadowCol="120296" srcRow="669" trgRow="2471" color="EX-pure-blue" />
    <link srcID="12403" trgID="8752" rel="pRr" directed="false" shadow="true" shadowCol="120297" srcRow="2471" trgRow="670" color="EX-dark-yellow-green" />
    <link srcID="12403" trgID="10155" rel="pRr" directed="false" shadow="true" shadowCol="120298" srcRow="2471" trgRow="676" color="EX-dark-magenta" />
    <link srcID="12403" trgID="9654" rel="pRr" directed="false" shadow="true" shadowCol="120299" srcRow="2471" trgRow="680" color="EX-dark-green" />
    <link srcID="12403" trgID="9225" rel="pRr" directed="false" shadow="true" shadowCol="120300" srcRow="2471" trgRow="717" color="EX-blue-magenta" />
    <link srcID="12403" trgID="8329" rel="pRr" directed="false" shadow="true" shadowCol="120301" srcRow="2471" trgRow="799" color="EX-yellow-green" />
    <link srcID="12403" trgID="9689" rel="pRr" directed="false" shadow="true" shadowCol="120302" srcRow="2471" trgRow="800" color="EX-magenta" />
    <link srcID="12403" trgID="10117" rel="pRr" directed="false" shadow="true" shadowCol="120303" srcRow="2471" trgRow="974" color="EX-green" />
    <link srcID="12403" trgID="8447" rel="pRr" directed="false" shadow="true" shadowCol="120304" srcRow="2471" trgRow="1344" color="EX-yellow" />
    <link srcID="9070" trgID="12403" rel="pRr" directed="false" shadow="true" shadowCol="120305" srcRow="1345" trgRow="2471" color="EX-purple" />
    <link srcID="12403" trgID="10274" rel="pRr" directed="false" shadow="true" shadowCol="120306" srcRow="2471" trgRow="1347" color="EX-dark-purple" />
    <link srcID="12403" trgID="9781" rel="pRr" directed="false" shadow="true" shadowCol="120307" srcRow="2471" trgRow="1348" color="EX-dark-red" />
    <link srcID="12712" trgID="9608" rel="pRr" directed="false" shadow="true" shadowCol="120308" srcRow="2472" trgRow="669" color="EX-pale-green" />
    <link srcID="12712" trgID="9156" rel="pRr" directed="false" shadow="true" shadowCol="120309" srcRow="2472" trgRow="678" color="EX-pale-blue" />
    <link srcID="12712" trgID="9984" rel="pRr" directed="false" shadow="true" shadowCol="120310" srcRow="2472" trgRow="738" color="EX-dark-tan" />
    <link srcID="12712" trgID="9092" rel="pRr" directed="false" shadow="true" shadowCol="120311" srcRow="2472" trgRow="875" color="EX-pale-blue-magenta" />
    <link srcID="12712" trgID="8447" rel="pRr" directed="false" shadow="true" shadowCol="120312" srcRow="2472" trgRow="1344" color="EX-pale-yellow orange" />
    <link srcID="12712" trgID="8576" rel="pRr" directed="false" shadow="true" shadowCol="120313" srcRow="2472" trgRow="1424" color="EX-medium-magenta" />
    <link srcID="12712" trgID="8250" rel="pRr" directed="false" shadow="true" shadowCol="120314" srcRow="2472" trgRow="1503" color="EX-pale-red" />
    <link srcID="12712" trgID="9261" rel="pRr" directed="false" shadow="true" shadowCol="120315" srcRow="2472" trgRow="1554" color="EX-pale-cyan" />
    <link srcID="12712" trgID="9210" rel="pRr" directed="false" shadow="true" shadowCol="120316" srcRow="2472" trgRow="1645" color="EX-pale-yellow-green" />
    <link srcID="12712" trgID="9259" rel="pRr" directed="false" shadow="true" shadowCol="120317" srcRow="2472" trgRow="1712" color="EX-pale-purple" />
    <link srcID="12712" trgID="8495" rel="pRr" directed="false" shadow="true" shadowCol="120318" srcRow="2472" trgRow="1954" color="EX-pale-magenta" />
    <link srcID="9608" trgID="12319" rel="pRr" directed="false" shadow="true" shadowCol="120319" srcRow="669" trgRow="2473" color="EX-pale-red-orange" />
    <link srcID="12319" trgID="9654" rel="pRr" directed="false" shadow="true" shadowCol="120320" srcRow="2473" trgRow="680" color="EX-blue" />
    <link srcID="12319" trgID="8273" rel="pRr" directed="false" shadow="true" shadowCol="120321" srcRow="2473" trgRow="694" color="EX-orange" />
    <link srcID="12319" trgID="8991" rel="pRr" directed="false" shadow="true" shadowCol="120322" srcRow="2473" trgRow="953" color="EX-dark-cyan" />
    <link srcID="12319" trgID="9490" rel="pRr" directed="false" shadow="true" shadowCol="120323" srcRow="2473" trgRow="1105" color="EX-red" />
    <link srcID="12319" trgID="9781" rel="pRr" directed="false" shadow="true" shadowCol="120324" srcRow="2473" trgRow="1348" color="EX-dark-orange" />
    <link srcID="12319" trgID="9224" rel="pRr" directed="false" shadow="true" shadowCol="120325" srcRow="2473" trgRow="1374" color="EX-dark-gray-purple" />
    <link srcID="9166" trgID="12319" rel="pRr" directed="false" shadow="true" shadowCol="120326" srcRow="1426" trgRow="2473" color="EX-cyan" />
    <link srcID="8693" trgID="12319" rel="pRr" directed="false" shadow="true" shadowCol="120327" srcRow="1553" trgRow="2473" color="EX-yellow-orange" />
    <link srcID="12319" trgID="9517" rel="pRr" directed="false" shadow="true" shadowCol="120328" srcRow="2473" trgRow="1711" color="EX-pure-blue" />
    <link srcID="9779" trgID="12319" rel="pRr" directed="false" shadow="true" shadowCol="120329" srcRow="1733" trgRow="2473" color="EX-dark-yellow-green" />
    <link srcID="9608" trgID="12364" rel="pRr" directed="false" shadow="true" shadowCol="120330" srcRow="669" trgRow="2474" color="EX-dark-magenta" />
    <link srcID="9156" trgID="12364" rel="pRr" directed="false" shadow="true" shadowCol="120331" srcRow="678" trgRow="2474" color="EX-dark-green" />
    <link srcID="12364" trgID="9654" rel="pRr" directed="false" shadow="true" shadowCol="120332" srcRow="2474" trgRow="680" color="EX-blue-magenta" />
    <link srcID="9463" trgID="12364" rel="pRr" directed="false" shadow="true" shadowCol="120333" srcRow="833" trgRow="2474" color="EX-yellow-green" />
    <link srcID="12364" trgID="8421" rel="pRr" directed="false" shadow="true" shadowCol="120334" srcRow="2474" trgRow="1346" color="EX-magenta" />
    <link srcID="12364" trgID="9781" rel="pRr" directed="false" shadow="true" shadowCol="120335" srcRow="2474" trgRow="1348" color="EX-green" />
    <link srcID="12364" trgID="10157" rel="pRr" directed="false" shadow="true" shadowCol="120336" srcRow="2474" trgRow="1538" color="EX-yellow" />
    <link srcID="8693" trgID="12364" rel="pRr" directed="false" shadow="true" shadowCol="120337" srcRow="1553" trgRow="2474" color="EX-purple" />
    <link srcID="12364" trgID="9259" rel="pRr" directed="false" shadow="true" shadowCol="120338" srcRow="2474" trgRow="1712" color="EX-dark-purple" />
    <link srcID="12364" trgID="9461" rel="pRr" directed="false" shadow="true" shadowCol="120339" srcRow="2474" trgRow="1789" color="EX-dark-red" />
    <link srcID="12364" trgID="10199" rel="pRr" directed="false" shadow="true" shadowCol="120340" srcRow="2474" trgRow="1882" color="EX-pale-green" />
    <link srcID="9608" trgID="11523" rel="pRr" directed="false" shadow="true" shadowCol="120341" srcRow="669" trgRow="2475" color="EX-pale-blue" />
    <link srcID="9654" trgID="11523" rel="pRr" directed="false" shadow="true" shadowCol="120342" srcRow="680" trgRow="2475" color="EX-dark-tan" />
    <link srcID="9958" trgID="11523" rel="pRr" directed="false" shadow="true" shadowCol="120343" srcRow="700" trgRow="2475" color="EX-pale-blue-magenta" />
    <link srcID="10293" trgID="11523" rel="pRr" directed="false" shadow="true" shadowCol="120344" srcRow="701" trgRow="2475" color="EX-pale-yellow orange" />
    <link srcID="9342" trgID="11523" rel="pRr" directed="false" shadow="true" shadowCol="120345" srcRow="781" trgRow="2475" color="EX-medium-magenta" />
    <link srcID="11523" trgID="10144" rel="pRr" directed="false" shadow="true" shadowCol="120346" srcRow="2475" trgRow="809" color="EX-pale-red" />
    <link srcID="9122" trgID="11523" rel="pRr" directed="false" shadow="true" shadowCol="120347" srcRow="864" trgRow="2475" color="EX-pale-cyan" />
    <link srcID="11523" trgID="9955" rel="pRr" directed="false" shadow="true" shadowCol="120348" srcRow="2475" trgRow="927" color="EX-pale-yellow-green" />
    <link srcID="9860" trgID="11523" rel="pRr" directed="false" shadow="true" shadowCol="120349" srcRow="1208" trgRow="2475" color="EX-pale-purple" />
    <link srcID="11523" trgID="9057" rel="pRr" directed="false" shadow="true" shadowCol="120350" srcRow="2475" trgRow="1617" color="EX-pale-magenta" />
    <link srcID="11523" trgID="10374" rel="pRr" directed="false" shadow="true" shadowCol="120351" srcRow="2475" trgRow="1838" color="EX-pale-red-orange" />
    <link srcID="9608" trgID="13234" rel="pRr" directed="false" shadow="true" shadowCol="120352" srcRow="669" trgRow="2476" color="EX-blue" />
    <link srcID="9654" trgID="13234" rel="pRr" directed="false" shadow="true" shadowCol="120353" srcRow="680" trgRow="2476" color="EX-orange" />
    <link srcID="9281" trgID="13234" rel="pRr" directed="false" shadow="true" shadowCol="120354" srcRow="721" trgRow="2476" color="EX-dark-cyan" />
    <link srcID="9342" trgID="13234" rel="pRr" directed="false" shadow="true" shadowCol="120355" srcRow="781" trgRow="2476" color="EX-red" />
    <link srcID="13234" trgID="9203" rel="pRr" directed="false" shadow="true" shadowCol="120356" srcRow="2476" trgRow="1335" color="EX-dark-orange" />
    <link srcID="8693" trgID="13234" rel="pRr" directed="false" shadow="true" shadowCol="120357" srcRow="1553" trgRow="2476" color="EX-dark-gray-purple" />
    <link srcID="13234" trgID="8535" rel="pRr" directed="false" shadow="true" shadowCol="120358" srcRow="2476" trgRow="1616" color="EX-cyan" />
    <link srcID="13234" trgID="9517" rel="pRr" directed="false" shadow="true" shadowCol="120359" srcRow="2476" trgRow="1711" color="EX-yellow-orange" />
    <link srcID="13234" trgID="8533" rel="pRr" directed="false" shadow="true" shadowCol="120360" srcRow="2476" trgRow="1721" color="EX-pure-blue" />
    <link srcID="8495" trgID="13234" rel="pRr" directed="false" shadow="true" shadowCol="120361" srcRow="1954" trgRow="2476" color="EX-dark-yellow-green" />
    <link srcID="13234" trgID="9499" rel="pRr" directed="false" shadow="true" shadowCol="120362" srcRow="2476" trgRow="2047" color="EX-dark-magenta" />
    <link srcID="9608" trgID="13716" rel="pRr" directed="false" shadow="true" shadowCol="120363" srcRow="669" trgRow="2477" color="EX-dark-green" />
    <link srcID="9156" trgID="13716" rel="pRr" directed="false" shadow="true" shadowCol="120364" srcRow="678" trgRow="2477" color="EX-blue-magenta" />
    <link srcID="9705" trgID="13716" rel="pRr" directed="false" shadow="true" shadowCol="120365" srcRow="821" trgRow="2477" color="EX-yellow-green" />
    <link srcID="8472" trgID="13716" rel="pRr" directed="false" shadow="true" shadowCol="120366" srcRow="1338" trgRow="2477" color="EX-magenta" />
    <link srcID="10357" trgID="13716" rel="pRr" directed="false" shadow="true" shadowCol="120367" srcRow="1342" trgRow="2477" color="EX-green" />
    <link srcID="13716" trgID="8447" rel="pRr" directed="false" shadow="true" shadowCol="120368" srcRow="2477" trgRow="1344" color="EX-yellow" />
    <link srcID="9070" trgID="13716" rel="pRr" directed="false" shadow="true" shadowCol="120369" srcRow="1345" trgRow="2477" color="EX-purple" />
    <link srcID="8250" trgID="13716" rel="pRr" directed="false" shadow="true" shadowCol="120370" srcRow="1503" trgRow="2477" color="EX-dark-purple" />
    <link srcID="8236" trgID="13716" rel="pRr" directed="false" shadow="true" shadowCol="120371" srcRow="1544" trgRow="2477" color="EX-dark-red" />
    <link srcID="8693" trgID="13716" rel="pRr" directed="false" shadow="true" shadowCol="120372" srcRow="1553" trgRow="2477" color="EX-pale-green" />
    <link srcID="10193" trgID="13716" rel="pRr" directed="false" shadow="true" shadowCol="120373" srcRow="1596" trgRow="2477" color="EX-pale-blue" />
    <link srcID="9608" trgID="10634" rel="pRr" directed="false" shadow="true" shadowCol="120374" srcRow="669" trgRow="2478" color="EX-dark-tan" />
    <link srcID="9156" trgID="10634" rel="pRr" directed="false" shadow="true" shadowCol="120375" srcRow="678" trgRow="2478" color="EX-pale-blue-magenta" />
    <link srcID="9654" trgID="10634" rel="pRr" directed="false" shadow="true" shadowCol="120376" srcRow="680" trgRow="2478" color="EX-pale-yellow orange" />
    <link srcID="9464" trgID="10634" rel="pRr" directed="false" shadow="true" shadowCol="120377" srcRow="813" trgRow="2478" color="EX-medium-magenta" />
    <link srcID="9092" trgID="10634" rel="pRr" directed="false" shadow="true" shadowCol="120378" srcRow="875" trgRow="2478" color="EX-pale-red" />
    <link srcID="8447" trgID="10634" rel="pRr" directed="false" shadow="true" shadowCol="120379" srcRow="1344" trgRow="2478" color="EX-pale-cyan" />
    <link srcID="8236" trgID="10634" rel="pRr" directed="false" shadow="true" shadowCol="120380" srcRow="1544" trgRow="2478" color="EX-pale-yellow-green" />
    <link srcID="8693" trgID="10634" rel="pRr" directed="false" shadow="true" shadowCol="120381" srcRow="1553" trgRow="2478" color="EX-pale-purple" />
    <link srcID="9261" trgID="10634" rel="pRr" directed="false" shadow="true" shadowCol="120382" srcRow="1554" trgRow="2478" color="EX-pale-magenta" />
    <link srcID="9210" trgID="10634" rel="pRr" directed="false" shadow="true" shadowCol="120383" srcRow="1645" trgRow="2478" color="EX-pale-red-orange" />
    <link srcID="9241" trgID="10634" rel="pRr" directed="false" shadow="true" shadowCol="120384" srcRow="1812" trgRow="2478" color="EX-blue" />
    <link srcID="9608" trgID="10637" rel="pRr" directed="false" shadow="true" shadowCol="120385" srcRow="669" trgRow="2479" color="EX-orange" />
    <link srcID="9654" trgID="10637" rel="pRr" directed="false" shadow="true" shadowCol="120386" srcRow="680" trgRow="2479" color="EX-dark-cyan" />
    <link srcID="8273" trgID="10637" rel="pRr" directed="false" shadow="true" shadowCol="120387" srcRow="694" trgRow="2479" color="EX-red" />
    <link srcID="10250" trgID="10637" rel="pRr" directed="false" shadow="true" shadowCol="120388" srcRow="832" trgRow="2479" color="EX-dark-orange" />
    <link srcID="8541" trgID="10637" rel="pRr" directed="false" shadow="true" shadowCol="120389" srcRow="836" trgRow="2479" color="EX-dark-gray-purple" />
    <link srcID="10571" trgID="10637" rel="pRr" directed="false" shadow="true" shadowCol="120390" srcRow="863" trgRow="2479" color="EX-cyan" />
    <link srcID="8499" trgID="10637" rel="pRr" directed="false" shadow="true" shadowCol="120391" srcRow="872" trgRow="2479" color="EX-yellow-orange" />
    <link srcID="9529" trgID="10637" rel="pRr" directed="false" shadow="true" shadowCol="120392" srcRow="1243" trgRow="2479" color="EX-pure-blue" />
    <link srcID="8472" trgID="10637" rel="pRr" directed="false" shadow="true" shadowCol="120393" srcRow="1338" trgRow="2479" color="EX-dark-yellow-green" />
    <link srcID="10459" trgID="10637" rel="pRr" directed="false" shadow="true" shadowCol="120394" srcRow="1520" trgRow="2479" color="EX-dark-magenta" />
    <link srcID="8693" trgID="10637" rel="pRr" directed="false" shadow="true" shadowCol="120395" srcRow="1553" trgRow="2479" color="EX-dark-green" />
    <link srcID="9608" trgID="12327" rel="pRr" directed="false" shadow="true" shadowCol="120396" srcRow="669" trgRow="2480" color="EX-blue-magenta" />
    <link srcID="12327" trgID="9984" rel="pRr" directed="false" shadow="true" shadowCol="120397" srcRow="2480" trgRow="738" color="EX-yellow-green" />
    <link srcID="12327" trgID="8811" rel="pRr" directed="false" shadow="true" shadowCol="120398" srcRow="2480" trgRow="826" color="EX-magenta" />
    <link srcID="12327" trgID="9075" rel="pRr" directed="false" shadow="true" shadowCol="120399" srcRow="2480" trgRow="827" color="EX-green" />
    <link srcID="12327" trgID="9497" rel="pRr" directed="false" shadow="true" shadowCol="120400" srcRow="2480" trgRow="839" color="EX-yellow" />
    <link srcID="12327" trgID="8328" rel="pRr" directed="false" shadow="true" shadowCol="120401" srcRow="2480" trgRow="840" color="EX-purple" />
    <link srcID="12327" trgID="8991" rel="pRr" directed="false" shadow="true" shadowCol="120402" srcRow="2480" trgRow="953" color="EX-dark-purple" />
    <link srcID="12327" trgID="8993" rel="pRr" directed="false" shadow="true" shadowCol="120403" srcRow="2480" trgRow="1340" color="EX-dark-red" />
    <link srcID="12327" trgID="10193" rel="pRr" directed="false" shadow="true" shadowCol="120404" srcRow="2480" trgRow="1596" color="EX-pale-green" />
    <link srcID="12327" trgID="9995" rel="pRr" directed="false" shadow="true" shadowCol="120405" srcRow="2480" trgRow="1783" color="EX-pale-blue" />
    <link srcID="9608" trgID="12727" rel="pRr" directed="false" shadow="true" shadowCol="120406" srcRow="669" trgRow="2481" color="EX-dark-tan" />
    <link srcID="10155" trgID="12727" rel="pRr" directed="false" shadow="true" shadowCol="120407" srcRow="676" trgRow="2481" color="EX-pale-blue-magenta" />
    <link srcID="12727" trgID="9654" rel="pRr" directed="false" shadow="true" shadowCol="120408" srcRow="2481" trgRow="680" color="EX-pale-yellow orange" />
    <link srcID="12727" trgID="10281" rel="pRr" directed="false" shadow="true" shadowCol="120409" srcRow="2481" trgRow="705" color="EX-medium-magenta" />
    <link srcID="12727" trgID="10156" rel="pRr" directed="false" shadow="true" shadowCol="120410" srcRow="2481" trgRow="724" color="EX-pale-red" />
    <link srcID="8974" trgID="12727" rel="pRr" directed="false" shadow="true" shadowCol="120411" srcRow="739" trgRow="2481" color="EX-pale-cyan" />
    <link srcID="10527" trgID="12727" rel="pRr" directed="false" shadow="true" shadowCol="120412" srcRow="795" trgRow="2481" color="EX-pale-yellow-green" />
    <link srcID="12727" trgID="9092" rel="pRr" directed="false" shadow="true" shadowCol="120413" srcRow="2481" trgRow="875" color="EX-pale-purple" />
    <link srcID="12727" trgID="9261" rel="pRr" directed="false" shadow="true" shadowCol="120414" srcRow="2481" trgRow="1554" color="EX-pale-magenta" />
    <link srcID="12727" trgID="8253" rel="pRr" directed="false" shadow="true" shadowCol="120415" srcRow="2481" trgRow="1667" color="EX-pale-red-orange" />
    <link srcID="9608" trgID="10734" rel="pRr" directed="false" shadow="true" shadowCol="120416" srcRow="669" trgRow="2482" color="EX-blue" />
    <link srcID="9156" trgID="10734" rel="pRr" directed="false" shadow="true" shadowCol="120417" srcRow="678" trgRow="2482" color="EX-orange" />
    <link srcID="10734" trgID="9654" rel="pRr" directed="false" shadow="true" shadowCol="120418" srcRow="2482" trgRow="680" color="EX-dark-cyan" />
    <link srcID="9894" trgID="10734" rel="pRr" directed="false" shadow="true" shadowCol="120419" srcRow="1209" trgRow="2482" color="EX-red" />
    <link srcID="10734" trgID="8447" rel="pRr" directed="false" shadow="true" shadowCol="120420" srcRow="2482" trgRow="1344" color="EX-dark-orange" />
    <link srcID="10734" trgID="9224" rel="pRr" directed="false" shadow="true" shadowCol="120421" srcRow="2482" trgRow="1374" color="EX-dark-gray-purple" />
    <link srcID="10734" trgID="8576" rel="pRr" directed="false" shadow="true" shadowCol="120422" srcRow="2482" trgRow="1424" color="EX-cyan" />
    <link srcID="8559" trgID="10734" rel="pRr" directed="false" shadow="true" shadowCol="120423" srcRow="1515" trgRow="2482" color="EX-yellow-orange" />
    <link srcID="9261" trgID="10734" rel="pRr" directed="false" shadow="true" shadowCol="120424" srcRow="1554" trgRow="2482" color="EX-pure-blue" />
    <link srcID="10734" trgID="8364" rel="pRr" directed="false" shadow="true" shadowCol="120425" srcRow="2482" trgRow="2045" color="EX-dark-yellow-green" />
    <link srcID="9608" trgID="11075" rel="pRr" directed="false" shadow="true" shadowCol="120426" srcRow="669" trgRow="2483" color="EX-dark-magenta" />
    <link srcID="9156" trgID="11075" rel="pRr" directed="false" shadow="true" shadowCol="120427" srcRow="678" trgRow="2483" color="EX-dark-green" />
    <link srcID="9894" trgID="11075" rel="pRr" directed="false" shadow="true" shadowCol="120428" srcRow="1209" trgRow="2483" color="EX-blue-magenta" />
    <link srcID="11075" trgID="8447" rel="pRr" directed="false" shadow="true" shadowCol="120429" srcRow="2483" trgRow="1344" color="EX-yellow-green" />
    <link srcID="11075" trgID="8421" rel="pRr" directed="false" shadow="true" shadowCol="120430" srcRow="2483" trgRow="1346" color="EX-magenta" />
    <link srcID="11075" trgID="8576" rel="pRr" directed="false" shadow="true" shadowCol="120431" srcRow="2483" trgRow="1424" color="EX-green" />
    <link srcID="8559" trgID="11075" rel="pRr" directed="false" shadow="true" shadowCol="120432" srcRow="1515" trgRow="2483" color="EX-yellow" />
    <link srcID="11075" trgID="8333" rel="pRr" directed="false" shadow="true" shadowCol="120433" srcRow="2483" trgRow="1516" color="EX-purple" />
    <link srcID="11075" trgID="9259" rel="pRr" directed="false" shadow="true" shadowCol="120434" srcRow="2483" trgRow="1712" color="EX-dark-purple" />
    <link srcID="10199" trgID="11075" rel="pRr" directed="false" shadow="true" shadowCol="120435" srcRow="1882" trgRow="2483" color="EX-dark-red" />
    <link srcID="9608" trgID="13693" rel="pRr" directed="false" shadow="true" shadowCol="120436" srcRow="669" trgRow="2484" color="EX-pale-green" />
    <link srcID="9156" trgID="13693" rel="pRr" directed="false" shadow="true" shadowCol="120437" srcRow="678" trgRow="2484" color="EX-pale-blue" />
    <link srcID="9654" trgID="13693" rel="pRr" directed="false" shadow="true" shadowCol="120438" srcRow="680" trgRow="2484" color="EX-dark-tan" />
    <link srcID="9404" trgID="13693" rel="pRr" directed="false" shadow="true" shadowCol="120439" srcRow="842" trgRow="2484" color="EX-pale-blue-magenta" />
    <link srcID="13693" trgID="9092" rel="pRr" directed="false" shadow="true" shadowCol="120440" srcRow="2484" trgRow="875" color="EX-pale-yellow orange" />
    <link srcID="9108" trgID="13693" rel="pRr" directed="false" shadow="true" shadowCol="120441" srcRow="1127" trgRow="2484" color="EX-medium-magenta" />
    <link srcID="8472" trgID="13693" rel="pRr" directed="false" shadow="true" shadowCol="120442" srcRow="1338" trgRow="2484" color="EX-pale-red" />
    <link srcID="8236" trgID="13693" rel="pRr" directed="false" shadow="true" shadowCol="120443" srcRow="1544" trgRow="2484" color="EX-pale-cyan" />
    <link srcID="8693" trgID="13693" rel="pRr" directed="false" shadow="true" shadowCol="120444" srcRow="1553" trgRow="2484" color="EX-pale-yellow-green" />
    <link srcID="9261" trgID="13693" rel="pRr" directed="false" shadow="true" shadowCol="120445" srcRow="1554" trgRow="2484" color="EX-pale-purple" />
    <link srcID="9608" trgID="13872" rel="pRr" directed="false" shadow="true" shadowCol="120446" srcRow="669" trgRow="2485" color="EX-pale-magenta" />
    <link srcID="9281" trgID="13872" rel="pRr" directed="false" shadow="true" shadowCol="120447" srcRow="721" trgRow="2485" color="EX-pale-red-orange" />
    <link srcID="9497" trgID="13872" rel="pRr" directed="false" shadow="true" shadowCol="120448" srcRow="839" trgRow="2485" color="EX-blue" />
    <link srcID="8328" trgID="13872" rel="pRr" directed="false" shadow="true" shadowCol="120449" srcRow="840" trgRow="2485" color="EX-orange" />
    <link srcID="10437" trgID="13872" rel="pRr" directed="false" shadow="true" shadowCol="120450" srcRow="1399" trgRow="2485" color="EX-dark-cyan" />
    <link srcID="8333" trgID="13872" rel="pRr" directed="false" shadow="true" shadowCol="120451" srcRow="1516" trgRow="2485" color="EX-red" />
    <link srcID="9594" trgID="13872" rel="pRr" directed="false" shadow="true" shadowCol="120452" srcRow="1548" trgRow="2485" color="EX-dark-orange" />
    <link srcID="9261" trgID="13872" rel="pRr" directed="false" shadow="true" shadowCol="120453" srcRow="1554" trgRow="2485" color="EX-dark-gray-purple" />
    <link srcID="8535" trgID="13872" rel="pRr" directed="false" shadow="true" shadowCol="120454" srcRow="1616" trgRow="2485" color="EX-cyan" />
    <link srcID="8495" trgID="13872" rel="pRr" directed="false" shadow="true" shadowCol="120455" srcRow="1954" trgRow="2485" color="EX-yellow-orange" />
    <link srcID="9608" trgID="11334" rel="pRr" directed="false" shadow="true" shadowCol="120456" srcRow="669" trgRow="2486" color="EX-pure-blue" />
    <link srcID="9156" trgID="11334" rel="pRr" directed="false" shadow="true" shadowCol="120457" srcRow="678" trgRow="2486" color="EX-dark-yellow-green" />
    <link srcID="10156" trgID="11334" rel="pRr" directed="false" shadow="true" shadowCol="120458" srcRow="724" trgRow="2486" color="EX-dark-magenta" />
    <link srcID="8680" trgID="11334" rel="pRr" directed="false" shadow="true" shadowCol="120459" srcRow="941" trgRow="2486" color="EX-dark-green" />
    <link srcID="10572" trgID="11334" rel="pRr" directed="false" shadow="true" shadowCol="120460" srcRow="942" trgRow="2486" color="EX-blue-magenta" />
    <link srcID="10426" trgID="11334" rel="pRr" directed="false" shadow="true" shadowCol="120461" srcRow="1459" trgRow="2486" color="EX-yellow-green" />
    <link srcID="8693" trgID="11334" rel="pRr" directed="false" shadow="true" shadowCol="120462" srcRow="1553" trgRow="2486" color="EX-magenta" />
    <link srcID="8513" trgID="11334" rel="pRr" directed="false" shadow="true" shadowCol="120463" srcRow="1610" trgRow="2486" color="EX-green" />
    <link srcID="9210" trgID="11334" rel="pRr" directed="false" shadow="true" shadowCol="120464" srcRow="1645" trgRow="2486" color="EX-yellow" />
    <link srcID="9460" trgID="11334" rel="pRr" directed="false" shadow="true" shadowCol="120465" srcRow="2050" trgRow="2486" color="EX-purple" />
    <link srcID="9608" trgID="13138" rel="pRr" directed="false" shadow="true" shadowCol="120466" srcRow="669" trgRow="2487" color="EX-dark-purple" />
    <link srcID="13138" trgID="10555" rel="pRr" directed="false" shadow="true" shadowCol="120467" srcRow="2487" trgRow="677" color="EX-dark-red" />
    <link srcID="9654" trgID="13138" rel="pRr" directed="false" shadow="true" shadowCol="120468" srcRow="680" trgRow="2487" color="EX-pale-green" />
    <link srcID="13138" trgID="8832" rel="pRr" directed="false" shadow="true" shadowCol="120469" srcRow="2487" trgRow="730" color="EX-pale-blue" />
    <link srcID="13138" trgID="8468" rel="pRr" directed="false" shadow="true" shadowCol="120470" srcRow="2487" trgRow="731" color="EX-dark-tan" />
    <link srcID="13138" trgID="10535" rel="pRr" directed="false" shadow="true" shadowCol="120471" srcRow="2487" trgRow="780" color="EX-pale-blue-magenta" />
    <link srcID="8612" trgID="13138" rel="pRr" directed="false" shadow="true" shadowCol="120472" srcRow="984" trgRow="2487" color="EX-pale-yellow orange" />
    <link srcID="13138" trgID="8313" rel="pRr" directed="false" shadow="true" shadowCol="120473" srcRow="2487" trgRow="1612" color="EX-medium-magenta" />
    <link srcID="13138" trgID="9210" rel="pRr" directed="false" shadow="true" shadowCol="120474" srcRow="2487" trgRow="1645" color="EX-pale-red" />
    <link srcID="9608" trgID="12266" rel="pRr" directed="false" shadow="true" shadowCol="120475" srcRow="669" trgRow="2488" color="EX-pale-cyan" />
    <link srcID="10155" trgID="12266" rel="pRr" directed="false" shadow="true" shadowCol="120476" srcRow="676" trgRow="2488" color="EX-pale-yellow-green" />
    <link srcID="9654" trgID="12266" rel="pRr" directed="false" shadow="true" shadowCol="120477" srcRow="680" trgRow="2488" color="EX-pale-purple" />
    <link srcID="8289" trgID="12266" rel="pRr" directed="false" shadow="true" shadowCol="120478" srcRow="876" trgRow="2488" color="EX-pale-magenta" />
    <link srcID="8600" trgID="12266" rel="pRr" directed="false" shadow="true" shadowCol="120479" srcRow="1020" trgRow="2488" color="EX-pale-red-orange" />
    <link srcID="12266" trgID="9203" rel="pRr" directed="false" shadow="true" shadowCol="120480" srcRow="2488" trgRow="1335" color="EX-blue" />
    <link srcID="10274" trgID="12266" rel="pRr" directed="false" shadow="true" shadowCol="120481" srcRow="1347" trgRow="2488" color="EX-orange" />
    <link srcID="10437" trgID="12266" rel="pRr" directed="false" shadow="true" shadowCol="120482" srcRow="1399" trgRow="2488" color="EX-dark-cyan" />
    <link srcID="8595" trgID="12266" rel="pRr" directed="false" shadow="true" shadowCol="120483" srcRow="2331" trgRow="2488" color="EX-red" />
    <link srcID="9608" trgID="11294" rel="pRr" directed="false" shadow="true" shadowCol="120484" srcRow="669" trgRow="2489" color="EX-dark-orange" />
    <link srcID="9654" trgID="11294" rel="pRr" directed="false" shadow="true" shadowCol="120485" srcRow="680" trgRow="2489" color="EX-dark-gray-purple" />
    <link srcID="11294" trgID="9544" rel="pRr" directed="false" shadow="true" shadowCol="120486" srcRow="2489" trgRow="776" color="EX-cyan" />
    <link srcID="11294" trgID="8680" rel="pRr" directed="false" shadow="true" shadowCol="120487" srcRow="2489" trgRow="941" color="EX-yellow-orange" />
    <link srcID="10437" trgID="11294" rel="pRr" directed="false" shadow="true" shadowCol="120488" srcRow="1399" trgRow="2489" color="EX-pure-blue" />
    <link srcID="11294" trgID="9562" rel="pRr" directed="false" shadow="true" shadowCol="120489" srcRow="2489" trgRow="1547" color="EX-dark-yellow-green" />
    <link srcID="11294" trgID="9454" rel="pRr" directed="false" shadow="true" shadowCol="120490" srcRow="2489" trgRow="2128" color="EX-dark-magenta" />
    <link srcID="11294" trgID="10573" rel="pRr" directed="false" shadow="true" shadowCol="120491" srcRow="2489" trgRow="2176" color="EX-dark-green" />
    <link srcID="11294" trgID="8210" rel="pRr" directed="false" shadow="true" shadowCol="120492" srcRow="2489" trgRow="2305" color="EX-blue-magenta" />
    <link srcID="9608" trgID="11062" rel="pRr" directed="false" shadow="true" shadowCol="120493" srcRow="669" trgRow="2490" color="EX-yellow-green" />
    <link srcID="9156" trgID="11062" rel="pRr" directed="false" shadow="true" shadowCol="120494" srcRow="678" trgRow="2490" color="EX-magenta" />
    <link srcID="9281" trgID="11062" rel="pRr" directed="false" shadow="true" shadowCol="120495" srcRow="721" trgRow="2490" color="EX-green" />
    <link srcID="9342" trgID="11062" rel="pRr" directed="false" shadow="true" shadowCol="120496" srcRow="781" trgRow="2490" color="EX-yellow" />
    <link srcID="10437" trgID="11062" rel="pRr" directed="false" shadow="true" shadowCol="120497" srcRow="1399" trgRow="2490" color="EX-purple" />
    <link srcID="8559" trgID="11062" rel="pRr" directed="false" shadow="true" shadowCol="120498" srcRow="1515" trgRow="2490" color="EX-dark-purple" />
    <link srcID="11062" trgID="8535" rel="pRr" directed="false" shadow="true" shadowCol="120499" srcRow="2490" trgRow="1616" color="EX-dark-red" />
    <link srcID="11062" trgID="8533" rel="pRr" directed="false" shadow="true" shadowCol="120500" srcRow="2490" trgRow="1721" color="EX-pale-green" />
    <link srcID="8495" trgID="11062" rel="pRr" directed="false" shadow="true" shadowCol="120501" srcRow="1954" trgRow="2490" color="EX-pale-blue" />
    <link srcID="9608" trgID="10628" rel="pRr" directed="false" shadow="true" shadowCol="120502" srcRow="669" trgRow="2491" color="EX-dark-tan" />
    <link srcID="9156" trgID="10628" rel="pRr" directed="false" shadow="true" shadowCol="120503" srcRow="678" trgRow="2491" color="EX-pale-blue-magenta" />
    <link srcID="9654" trgID="10628" rel="pRr" directed="false" shadow="true" shadowCol="120504" srcRow="680" trgRow="2491" color="EX-pale-yellow orange" />
    <link srcID="8472" trgID="10628" rel="pRr" directed="false" shadow="true" shadowCol="120505" srcRow="1338" trgRow="2491" color="EX-medium-magenta" />
    <link srcID="8447" trgID="10628" rel="pRr" directed="false" shadow="true" shadowCol="120506" srcRow="1344" trgRow="2491" color="EX-pale-red" />
    <link srcID="8421" trgID="10628" rel="pRr" directed="false" shadow="true" shadowCol="120507" srcRow="1346" trgRow="2491" color="EX-pale-cyan" />
    <link srcID="8236" trgID="10628" rel="pRr" directed="false" shadow="true" shadowCol="120508" srcRow="1544" trgRow="2491" color="EX-pale-yellow-green" />
    <link srcID="8693" trgID="10628" rel="pRr" directed="false" shadow="true" shadowCol="120509" srcRow="1553" trgRow="2491" color="EX-pale-purple" />
    <link srcID="9259" trgID="10628" rel="pRr" directed="false" shadow="true" shadowCol="120510" srcRow="1712" trgRow="2491" color="EX-pale-magenta" />
    <link srcID="11839" trgID="9608" rel="pRr" directed="false" shadow="true" shadowCol="120511" srcRow="2492" trgRow="669" color="EX-pale-red-orange" />
    <link srcID="11839" trgID="9281" rel="pRr" directed="false" shadow="true" shadowCol="120512" srcRow="2492" trgRow="721" color="EX-blue" />
    <link srcID="11839" trgID="8806" rel="pRr" directed="false" shadow="true" shadowCol="120513" srcRow="2492" trgRow="1087" color="EX-orange" />
    <link srcID="11839" trgID="10437" rel="pRr" directed="false" shadow="true" shadowCol="120514" srcRow="2492" trgRow="1399" color="EX-dark-cyan" />
    <link srcID="11839" trgID="8559" rel="pRr" directed="false" shadow="true" shadowCol="120515" srcRow="2492" trgRow="1515" color="EX-red" />
    <link srcID="11839" trgID="8535" rel="pRr" directed="false" shadow="true" shadowCol="120516" srcRow="2492" trgRow="1616" color="EX-dark-orange" />
    <link srcID="11839" trgID="9195" rel="pRr" directed="false" shadow="true" shadowCol="120517" srcRow="2492" trgRow="1917" color="EX-dark-gray-purple" />
    <link srcID="11839" trgID="8805" rel="pRr" directed="false" shadow="true" shadowCol="120518" srcRow="2492" trgRow="2227" color="EX-cyan" />
    <link srcID="9608" trgID="11883" rel="pRr" directed="false" shadow="true" shadowCol="120519" srcRow="669" trgRow="2493" color="EX-yellow-orange" />
    <link srcID="9035" trgID="11883" rel="pRr" directed="false" shadow="true" shadowCol="120520" srcRow="679" trgRow="2493" color="EX-pure-blue" />
    <link srcID="11883" trgID="9654" rel="pRr" directed="false" shadow="true" shadowCol="120521" srcRow="2493" trgRow="680" color="EX-dark-yellow-green" />
    <link srcID="9550" trgID="11883" rel="pRr" directed="false" shadow="true" shadowCol="120522" srcRow="1383" trgRow="2493" color="EX-dark-magenta" />
    <link srcID="11883" trgID="8236" rel="pRr" directed="false" shadow="true" shadowCol="120523" srcRow="2493" trgRow="1544" color="EX-dark-green" />
    <link srcID="11883" trgID="9057" rel="pRr" directed="false" shadow="true" shadowCol="120524" srcRow="2493" trgRow="1617" color="EX-blue-magenta" />
    <link srcID="11883" trgID="9517" rel="pRr" directed="false" shadow="true" shadowCol="120525" srcRow="2493" trgRow="1711" color="EX-yellow-green" />
    <link srcID="11883" trgID="10210" rel="pRr" directed="false" shadow="true" shadowCol="120526" srcRow="2493" trgRow="1809" color="EX-magenta" />
    <link srcID="9608" trgID="12780" rel="pRr" directed="false" shadow="true" shadowCol="120527" srcRow="669" trgRow="2494" color="EX-green" />
    <link srcID="12780" trgID="9544" rel="pRr" directed="false" shadow="true" shadowCol="120528" srcRow="2494" trgRow="776" color="EX-yellow" />
    <link srcID="12780" trgID="8480" rel="pRr" directed="false" shadow="true" shadowCol="120529" srcRow="2494" trgRow="777" color="EX-purple" />
    <link srcID="12780" trgID="8447" rel="pRr" directed="false" shadow="true" shadowCol="120530" srcRow="2494" trgRow="1344" color="EX-dark-purple" />
    <link srcID="9070" trgID="12780" rel="pRr" directed="false" shadow="true" shadowCol="120531" srcRow="1345" trgRow="2494" color="EX-dark-red" />
    <link srcID="10274" trgID="12780" rel="pRr" directed="false" shadow="true" shadowCol="120532" srcRow="1347" trgRow="2494" color="EX-pale-green" />
    <link srcID="10437" trgID="12780" rel="pRr" directed="false" shadow="true" shadowCol="120533" srcRow="1399" trgRow="2494" color="EX-pale-blue" />
    <link srcID="12780" trgID="8434" rel="pRr" directed="false" shadow="true" shadowCol="120534" srcRow="2494" trgRow="1749" color="EX-dark-tan" />
    <link srcID="9608" trgID="12816" rel="pRr" directed="false" shadow="true" shadowCol="120535" srcRow="669" trgRow="2495" color="EX-pale-blue-magenta" />
    <link srcID="12816" trgID="9654" rel="pRr" directed="false" shadow="true" shadowCol="120536" srcRow="2495" trgRow="680" color="EX-pale-yellow orange" />
    <link srcID="12816" trgID="8447" rel="pRr" directed="false" shadow="true" shadowCol="120537" srcRow="2495" trgRow="1344" color="EX-medium-magenta" />
    <link srcID="9070" trgID="12816" rel="pRr" directed="false" shadow="true" shadowCol="120538" srcRow="1345" trgRow="2495" color="EX-pale-red" />
    <link srcID="10274" trgID="12816" rel="pRr" directed="false" shadow="true" shadowCol="120539" srcRow="1347" trgRow="2495" color="EX-pale-cyan" />
    <link srcID="8559" trgID="12816" rel="pRr" directed="false" shadow="true" shadowCol="120540" srcRow="1515" trgRow="2495" color="EX-pale-yellow-green" />
    <link srcID="9261" trgID="12816" rel="pRr" directed="false" shadow="true" shadowCol="120541" srcRow="1554" trgRow="2495" color="EX-pale-purple" />
    <link srcID="12816" trgID="8417" rel="pRr" directed="false" shadow="true" shadowCol="120542" srcRow="2495" trgRow="1928" color="EX-pale-magenta" />
    <link srcID="9608" trgID="10799" rel="pRr" directed="false" shadow="true" shadowCol="120543" srcRow="669" trgRow="2496" color="EX-pale-red-orange" />
    <link srcID="9156" trgID="10799" rel="pRr" directed="false" shadow="true" shadowCol="120544" srcRow="678" trgRow="2496" color="EX-blue" />
    <link srcID="9281" trgID="10799" rel="pRr" directed="false" shadow="true" shadowCol="120545" srcRow="721" trgRow="2496" color="EX-orange" />
    <link srcID="10799" trgID="9075" rel="pRr" directed="false" shadow="true" shadowCol="120546" srcRow="2496" trgRow="827" color="EX-dark-cyan" />
    <link srcID="10211" trgID="10799" rel="pRr" directed="false" shadow="true" shadowCol="120547" srcRow="1025" trgRow="2496" color="EX-red" />
    <link srcID="10437" trgID="10799" rel="pRr" directed="false" shadow="true" shadowCol="120548" srcRow="1399" trgRow="2496" color="EX-dark-orange" />
    <link srcID="10799" trgID="8535" rel="pRr" directed="false" shadow="true" shadowCol="120549" srcRow="2496" trgRow="1616" color="EX-dark-gray-purple" />
    <link srcID="10799" trgID="9057" rel="pRr" directed="false" shadow="true" shadowCol="120550" srcRow="2496" trgRow="1617" color="EX-cyan" />
    <link srcID="9608" trgID="12507" rel="pRr" directed="false" shadow="true" shadowCol="120551" srcRow="669" trgRow="2497" color="EX-yellow-orange" />
    <link srcID="9987" trgID="12507" rel="pRr" directed="false" shadow="true" shadowCol="120552" srcRow="673" trgRow="2497" color="EX-pure-blue" />
    <link srcID="9654" trgID="12507" rel="pRr" directed="false" shadow="true" shadowCol="120553" srcRow="680" trgRow="2497" color="EX-dark-yellow-green" />
    <link srcID="9659" trgID="12507" rel="pRr" directed="false" shadow="true" shadowCol="120554" srcRow="728" trgRow="2497" color="EX-dark-magenta" />
    <link srcID="9504" trgID="12507" rel="pRr" directed="false" shadow="true" shadowCol="120555" srcRow="866" trgRow="2497" color="EX-dark-green" />
    <link srcID="9745" trgID="12507" rel="pRr" directed="false" shadow="true" shadowCol="120556" srcRow="1532" trgRow="2497" color="EX-blue-magenta" />
    <link srcID="8236" trgID="12507" rel="pRr" directed="false" shadow="true" shadowCol="120557" srcRow="1544" trgRow="2497" color="EX-yellow-green" />
    <link srcID="9210" trgID="12507" rel="pRr" directed="false" shadow="true" shadowCol="120558" srcRow="1645" trgRow="2497" color="EX-magenta" />
    <link srcID="9608" trgID="12336" rel="pRr" directed="false" shadow="true" shadowCol="120559" srcRow="669" trgRow="2498" color="EX-green" />
    <link srcID="12336" trgID="9654" rel="pRr" directed="false" shadow="true" shadowCol="120560" srcRow="2498" trgRow="680" color="EX-yellow" />
    <link srcID="12336" trgID="9965" rel="pRr" directed="false" shadow="true" shadowCol="120561" srcRow="2498" trgRow="774" color="EX-purple" />
    <link srcID="12336" trgID="9092" rel="pRr" directed="false" shadow="true" shadowCol="120562" srcRow="2498" trgRow="875" color="EX-dark-purple" />
    <link srcID="12336" trgID="8472" rel="pRr" directed="false" shadow="true" shadowCol="120563" srcRow="2498" trgRow="1338" color="EX-dark-red" />
    <link srcID="12336" trgID="10437" rel="pRr" directed="false" shadow="true" shadowCol="120564" srcRow="2498" trgRow="1399" color="EX-pale-green" />
    <link srcID="12336" trgID="9261" rel="pRr" directed="false" shadow="true" shadowCol="120565" srcRow="2498" trgRow="1554" color="EX-pale-blue" />
    <link srcID="9608" trgID="12726" rel="pRr" directed="false" shadow="true" shadowCol="120566" srcRow="669" trgRow="2499" color="EX-dark-tan" />
    <link srcID="12726" trgID="9345" rel="pRr" directed="false" shadow="true" shadowCol="120567" srcRow="2499" trgRow="704" color="EX-pale-blue-magenta" />
    <link srcID="12726" trgID="9364" rel="pRr" directed="false" shadow="true" shadowCol="120568" srcRow="2499" trgRow="760" color="EX-pale-yellow orange" />
    <link srcID="12726" trgID="8717" rel="pRr" directed="false" shadow="true" shadowCol="120569" srcRow="2499" trgRow="914" color="EX-medium-magenta" />
    <link srcID="12726" trgID="10152" rel="pRr" directed="false" shadow="true" shadowCol="120570" srcRow="2499" trgRow="1001" color="EX-pale-red" />
    <link srcID="12726" trgID="10437" rel="pRr" directed="false" shadow="true" shadowCol="120571" srcRow="2499" trgRow="1399" color="EX-pale-cyan" />
    <link srcID="12726" trgID="8434" rel="pRr" directed="false" shadow="true" shadowCol="120572" srcRow="2499" trgRow="1749" color="EX-pale-yellow-green" />
    <link srcID="9608" trgID="11719" rel="pRr" directed="false" shadow="true" shadowCol="120573" srcRow="669" trgRow="2500" color="EX-pale-purple" />
    <link srcID="10511" trgID="11719" rel="pRr" directed="false" shadow="true" shadowCol="120574" srcRow="745" trgRow="2500" color="EX-pale-magenta" />
    <link srcID="8458" trgID="11719" rel="pRr" directed="false" shadow="true" shadowCol="120575" srcRow="1514" trgRow="2500" color="EX-pale-red-orange" />
    <link srcID="10193" trgID="11719" rel="pRr" directed="false" shadow="true" shadowCol="120576" srcRow="1596" trgRow="2500" color="EX-blue" />
    <link srcID="11719" trgID="8313" rel="pRr" directed="false" shadow="true" shadowCol="120577" srcRow="2500" trgRow="1612" color="EX-orange" />
    <link srcID="11719" trgID="9210" rel="pRr" directed="false" shadow="true" shadowCol="120578" srcRow="2500" trgRow="1645" color="EX-dark-cyan" />
    <link srcID="11719" trgID="8364" rel="pRr" directed="false" shadow="true" shadowCol="120579" srcRow="2500" trgRow="2045" color="EX-red" />
    <link srcID="9608" trgID="10993" rel="pRr" directed="false" shadow="true" shadowCol="120580" srcRow="669" trgRow="2501" color="EX-dark-orange" />
    <link srcID="9156" trgID="10993" rel="pRr" directed="false" shadow="true" shadowCol="120581" srcRow="678" trgRow="2501" color="EX-dark-gray-purple" />
    <link srcID="9281" trgID="10993" rel="pRr" directed="false" shadow="true" shadowCol="120582" srcRow="721" trgRow="2501" color="EX-cyan" />
    <link srcID="9342" trgID="10993" rel="pRr" directed="false" shadow="true" shadowCol="120583" srcRow="781" trgRow="2501" color="EX-yellow-orange" />
    <link srcID="10993" trgID="8535" rel="pRr" directed="false" shadow="true" shadowCol="120584" srcRow="2501" trgRow="1616" color="EX-pure-blue" />
    <link srcID="10993" trgID="8533" rel="pRr" directed="false" shadow="true" shadowCol="120585" srcRow="2501" trgRow="1721" color="EX-dark-yellow-green" />
    <link srcID="8495" trgID="10993" rel="pRr" directed="false" shadow="true" shadowCol="120586" srcRow="1954" trgRow="2501" color="EX-dark-magenta" />
    <link srcID="9608" trgID="12148" rel="pRr" directed="false" shadow="true" shadowCol="120587" srcRow="669" trgRow="2502" color="EX-dark-green" />
    <link srcID="9987" trgID="12148" rel="pRr" directed="false" shadow="true" shadowCol="120588" srcRow="673" trgRow="2502" color="EX-blue-magenta" />
    <link srcID="9654" trgID="12148" rel="pRr" directed="false" shadow="true" shadowCol="120589" srcRow="680" trgRow="2502" color="EX-yellow-green" />
    <link srcID="9979" trgID="12148" rel="pRr" directed="false" shadow="true" shadowCol="120590" srcRow="711" trgRow="2502" color="EX-magenta" />
    <link srcID="9894" trgID="12148" rel="pRr" directed="false" shadow="true" shadowCol="120591" srcRow="1209" trgRow="2502" color="EX-green" />
    <link srcID="9781" trgID="12148" rel="pRr" directed="false" shadow="true" shadowCol="120592" srcRow="1348" trgRow="2502" color="EX-yellow" />
    <link srcID="12148" trgID="9210" rel="pRr" directed="false" shadow="true" shadowCol="120593" srcRow="2502" trgRow="1645" color="EX-purple" />
    <link srcID="9608" trgID="12144" rel="pRr" directed="false" shadow="true" shadowCol="120594" srcRow="669" trgRow="2503" color="EX-dark-purple" />
    <link srcID="9654" trgID="12144" rel="pRr" directed="false" shadow="true" shadowCol="120595" srcRow="680" trgRow="2503" color="EX-dark-red" />
    <link srcID="8993" trgID="12144" rel="pRr" directed="false" shadow="true" shadowCol="120596" srcRow="1340" trgRow="2503" color="EX-pale-green" />
    <link srcID="8458" trgID="12144" rel="pRr" directed="false" shadow="true" shadowCol="120597" srcRow="1514" trgRow="2503" color="EX-pale-blue" />
    <link srcID="12144" trgID="8313" rel="pRr" directed="false" shadow="true" shadowCol="120598" srcRow="2503" trgRow="1612" color="EX-dark-tan" />
    <link srcID="12144" trgID="8641" rel="pRr" directed="false" shadow="true" shadowCol="120599" srcRow="2503" trgRow="1624" color="EX-pale-blue-magenta" />
    <link srcID="12144" trgID="9210" rel="pRr" directed="false" shadow="true" shadowCol="120600" srcRow="2503" trgRow="1645" color="EX-pale-yellow orange" />
    <link srcID="9608" trgID="13620" rel="pRr" directed="false" shadow="true" shadowCol="120601" srcRow="669" trgRow="2504" color="EX-medium-magenta" />
    <link srcID="9654" trgID="13620" rel="pRr" directed="false" shadow="true" shadowCol="120602" srcRow="680" trgRow="2504" color="EX-pale-red" />
    <link srcID="9281" trgID="13620" rel="pRr" directed="false" shadow="true" shadowCol="120603" srcRow="721" trgRow="2504" color="EX-pale-cyan" />
    <link srcID="10005" trgID="13620" rel="pRr" directed="false" shadow="true" shadowCol="120604" srcRow="759" trgRow="2504" color="EX-pale-yellow-green" />
    <link srcID="8236" trgID="13620" rel="pRr" directed="false" shadow="true" shadowCol="120605" srcRow="1544" trgRow="2504" color="EX-pale-purple" />
    <link srcID="8693" trgID="13620" rel="pRr" directed="false" shadow="true" shadowCol="120606" srcRow="1553" trgRow="2504" color="EX-pale-magenta" />
    <link srcID="13620" trgID="8535" rel="pRr" directed="false" shadow="true" shadowCol="120607" srcRow="2504" trgRow="1616" color="EX-pale-red-orange" />
    <link srcID="12642" trgID="9608" rel="pRr" directed="false" shadow="true" shadowCol="120608" srcRow="2505" trgRow="669" color="EX-blue" />
    <link srcID="12642" trgID="9654" rel="pRr" directed="false" shadow="true" shadowCol="120609" srcRow="2505" trgRow="680" color="EX-orange" />
    <link srcID="12642" trgID="10183" rel="pRr" directed="false" shadow="true" shadowCol="120610" srcRow="2505" trgRow="972" color="EX-dark-cyan" />
    <link srcID="12642" trgID="8447" rel="pRr" directed="false" shadow="true" shadowCol="120611" srcRow="2505" trgRow="1344" color="EX-red" />
    <link srcID="12642" trgID="8693" rel="pRr" directed="false" shadow="true" shadowCol="120612" srcRow="2505" trgRow="1553" color="EX-dark-orange" />
    <link srcID="12642" trgID="8712" rel="pRr" directed="false" shadow="true" shadowCol="120613" srcRow="2505" trgRow="1860" color="EX-dark-gray-purple" />
    <link srcID="12374" trgID="9608" rel="pRr" directed="false" shadow="true" shadowCol="120614" srcRow="2506" trgRow="669" color="EX-cyan" />
    <link srcID="12374" trgID="9172" rel="pRr" directed="false" shadow="true" shadowCol="120615" srcRow="2506" trgRow="741" color="EX-yellow-orange" />
    <link srcID="12374" trgID="8717" rel="pRr" directed="false" shadow="true" shadowCol="120616" srcRow="2506" trgRow="914" color="EX-pure-blue" />
    <link srcID="9070" trgID="12374" rel="pRr" directed="false" shadow="true" shadowCol="120617" srcRow="1345" trgRow="2506" color="EX-dark-yellow-green" />
    <link srcID="12374" trgID="10193" rel="pRr" directed="false" shadow="true" shadowCol="120618" srcRow="2506" trgRow="1596" color="EX-dark-magenta" />
    <link srcID="12374" trgID="8253" rel="pRr" directed="false" shadow="true" shadowCol="120619" srcRow="2506" trgRow="1667" color="EX-dark-green" />
    <link srcID="9608" trgID="13839" rel="pRr" directed="false" shadow="true" shadowCol="120620" srcRow="669" trgRow="2507" color="EX-blue-magenta" />
    <link srcID="13839" trgID="9713" rel="pRr" directed="false" shadow="true" shadowCol="120621" srcRow="2507" trgRow="789" color="EX-yellow-green" />
    <link srcID="13839" trgID="10541" rel="pRr" directed="false" shadow="true" shadowCol="120622" srcRow="2507" trgRow="801" color="EX-magenta" />
    <link srcID="13839" trgID="10426" rel="pRr" directed="false" shadow="true" shadowCol="120623" srcRow="2507" trgRow="1459" color="EX-green" />
    <link srcID="9594" trgID="13839" rel="pRr" directed="false" shadow="true" shadowCol="120624" srcRow="1548" trgRow="2507" color="EX-yellow" />
    <link srcID="13839" trgID="10339" rel="pRr" directed="false" shadow="true" shadowCol="120625" srcRow="2507" trgRow="1764" color="EX-purple" />
    <link srcID="9608" trgID="11614" rel="pRr" directed="false" shadow="true" shadowCol="120626" srcRow="669" trgRow="2508" color="EX-dark-purple" />
    <link srcID="11614" trgID="9654" rel="pRr" directed="false" shadow="true" shadowCol="120627" srcRow="2508" trgRow="680" color="EX-dark-red" />
    <link srcID="11614" trgID="9172" rel="pRr" directed="false" shadow="true" shadowCol="120628" srcRow="2508" trgRow="741" color="EX-pale-green" />
    <link srcID="11614" trgID="8472" rel="pRr" directed="false" shadow="true" shadowCol="120629" srcRow="2508" trgRow="1338" color="EX-pale-blue" />
    <link srcID="11614" trgID="10437" rel="pRr" directed="false" shadow="true" shadowCol="120630" srcRow="2508" trgRow="1399" color="EX-dark-tan" />
    <link srcID="8693" trgID="11614" rel="pRr" directed="false" shadow="true" shadowCol="120631" srcRow="1553" trgRow="2508" color="EX-pale-blue-magenta" />
    <link srcID="9608" trgID="12767" rel="pRr" directed="false" shadow="true" shadowCol="120632" srcRow="669" trgRow="2509" color="EX-pale-yellow orange" />
    <link srcID="9894" trgID="12767" rel="pRr" directed="false" shadow="true" shadowCol="120633" srcRow="1209" trgRow="2509" color="EX-medium-magenta" />
    <link srcID="12767" trgID="8447" rel="pRr" directed="false" shadow="true" shadowCol="120634" srcRow="2509" trgRow="1344" color="EX-pale-red" />
    <link srcID="9070" trgID="12767" rel="pRr" directed="false" shadow="true" shadowCol="120635" srcRow="1345" trgRow="2509" color="EX-pale-cyan" />
    <link srcID="12767" trgID="10437" rel="pRr" directed="false" shadow="true" shadowCol="120636" srcRow="2509" trgRow="1399" color="EX-pale-yellow-green" />
    <link srcID="8250" trgID="12767" rel="pRr" directed="false" shadow="true" shadowCol="120637" srcRow="1503" trgRow="2509" color="EX-pale-purple" />
    <link srcID="9608" trgID="10700" rel="pRr" directed="false" shadow="true" shadowCol="120638" srcRow="669" trgRow="2510" color="EX-pale-magenta" />
    <link srcID="9156" trgID="10700" rel="pRr" directed="false" shadow="true" shadowCol="120639" srcRow="678" trgRow="2510" color="EX-pale-red-orange" />
    <link srcID="10700" trgID="9281" rel="pRr" directed="false" shadow="true" shadowCol="120640" srcRow="2510" trgRow="721" color="EX-blue" />
    <link srcID="10700" trgID="9224" rel="pRr" directed="false" shadow="true" shadowCol="120641" srcRow="2510" trgRow="1374" color="EX-orange" />
    <link srcID="9261" trgID="10700" rel="pRr" directed="false" shadow="true" shadowCol="120642" srcRow="1554" trgRow="2510" color="EX-dark-cyan" />
    <link srcID="10700" trgID="8535" rel="pRr" directed="false" shadow="true" shadowCol="120643" srcRow="2510" trgRow="1616" color="EX-red" />
    <link srcID="9608" trgID="11201" rel="pRr" directed="false" shadow="true" shadowCol="120644" srcRow="669" trgRow="2511" color="EX-dark-orange" />
    <link srcID="11201" trgID="9654" rel="pRr" directed="false" shadow="true" shadowCol="120645" srcRow="2511" trgRow="680" color="EX-dark-gray-purple" />
    <link srcID="11201" trgID="8273" rel="pRr" directed="false" shadow="true" shadowCol="120646" srcRow="2511" trgRow="694" color="EX-cyan" />
    <link srcID="8472" trgID="11201" rel="pRr" directed="false" shadow="true" shadowCol="120647" srcRow="1338" trgRow="2511" color="EX-yellow-orange" />
    <link srcID="10437" trgID="11201" rel="pRr" directed="false" shadow="true" shadowCol="120648" srcRow="1399" trgRow="2511" color="EX-pure-blue" />
    <link srcID="11201" trgID="9279" rel="pRr" directed="false" shadow="true" shadowCol="120649" srcRow="2511" trgRow="1618" color="EX-dark-yellow-green" />
    <link srcID="9608" trgID="11230" rel="pRr" directed="false" shadow="true" shadowCol="120650" srcRow="669" trgRow="2512" color="EX-dark-magenta" />
    <link srcID="11230" trgID="8447" rel="pRr" directed="false" shadow="true" shadowCol="120651" srcRow="2512" trgRow="1344" color="EX-dark-green" />
    <link srcID="10437" trgID="11230" rel="pRr" directed="false" shadow="true" shadowCol="120652" srcRow="1399" trgRow="2512" color="EX-blue-magenta" />
    <link srcID="9261" trgID="11230" rel="pRr" directed="false" shadow="true" shadowCol="120653" srcRow="1554" trgRow="2512" color="EX-yellow-green" />
    <link srcID="9222" trgID="11230" rel="pRr" directed="false" shadow="true" shadowCol="120654" srcRow="2065" trgRow="2512" color="EX-magenta" />
    <link srcID="11230" trgID="8665" rel="pRr" directed="false" shadow="true" shadowCol="120655" srcRow="2512" trgRow="2183" color="EX-green" />
    <link srcID="9608" trgID="10740" rel="pRr" directed="false" shadow="true" shadowCol="120656" srcRow="669" trgRow="2513" color="EX-yellow" />
    <link srcID="9156" trgID="10740" rel="pRr" directed="false" shadow="true" shadowCol="120657" srcRow="678" trgRow="2513" color="EX-purple" />
    <link srcID="10740" trgID="8456" rel="pRr" directed="false" shadow="true" shadowCol="120658" srcRow="2513" trgRow="706" color="EX-dark-purple" />
    <link srcID="10740" trgID="9900" rel="pRr" directed="false" shadow="true" shadowCol="120659" srcRow="2513" trgRow="791" color="EX-dark-red" />
    <link srcID="10740" trgID="8421" rel="pRr" directed="false" shadow="true" shadowCol="120660" srcRow="2513" trgRow="1346" color="EX-pale-green" />
    <link srcID="9261" trgID="10740" rel="pRr" directed="false" shadow="true" shadowCol="120661" srcRow="1554" trgRow="2513" color="EX-pale-blue" />
    <link srcID="9608" trgID="11284" rel="pRr" directed="false" shadow="true" shadowCol="120662" srcRow="669" trgRow="2514" color="EX-dark-tan" />
    <link srcID="10512" trgID="11284" rel="pRr" directed="false" shadow="true" shadowCol="120663" srcRow="817" trgRow="2514" color="EX-pale-blue-magenta" />
    <link srcID="11284" trgID="8230" rel="pRr" directed="false" shadow="true" shadowCol="120664" srcRow="2514" trgRow="897" color="EX-pale-yellow orange" />
    <link srcID="11284" trgID="9767" rel="pRr" directed="false" shadow="true" shadowCol="120665" srcRow="2514" trgRow="1207" color="EX-medium-magenta" />
    <link srcID="11284" trgID="8943" rel="pRr" directed="false" shadow="true" shadowCol="120666" srcRow="2514" trgRow="1301" color="EX-pale-red" />
    <link srcID="11284" trgID="8447" rel="pRr" directed="false" shadow="true" shadowCol="120667" srcRow="2514" trgRow="1344" color="EX-pale-cyan" />
    <link srcID="9608" trgID="11712" rel="pRr" directed="false" shadow="true" shadowCol="120668" srcRow="669" trgRow="2515" color="EX-pale-yellow-green" />
    <link srcID="11712" trgID="9172" rel="pRr" directed="false" shadow="true" shadowCol="120669" srcRow="2515" trgRow="741" color="EX-pale-purple" />
    <link srcID="11712" trgID="8447" rel="pRr" directed="false" shadow="true" shadowCol="120670" srcRow="2515" trgRow="1344" color="EX-pale-magenta" />
    <link srcID="10274" trgID="11712" rel="pRr" directed="false" shadow="true" shadowCol="120671" srcRow="1347" trgRow="2515" color="EX-pale-red-orange" />
    <link srcID="10437" trgID="11712" rel="pRr" directed="false" shadow="true" shadowCol="120672" srcRow="1399" trgRow="2515" color="EX-blue" />
    <link srcID="8419" trgID="11712" rel="pRr" directed="false" shadow="true" shadowCol="120673" srcRow="1807" trgRow="2515" color="EX-orange" />
    <link srcID="9608" trgID="13196" rel="pRr" directed="false" shadow="true" shadowCol="120674" srcRow="669" trgRow="2516" color="EX-dark-cyan" />
    <link srcID="13196" trgID="9203" rel="pRr" directed="false" shadow="true" shadowCol="120675" srcRow="2516" trgRow="1335" color="EX-red" />
    <link srcID="9070" trgID="13196" rel="pRr" directed="false" shadow="true" shadowCol="120676" srcRow="1345" trgRow="2516" color="EX-dark-orange" />
    <link srcID="10437" trgID="13196" rel="pRr" directed="false" shadow="true" shadowCol="120677" srcRow="1399" trgRow="2516" color="EX-dark-gray-purple" />
    <link srcID="10001" trgID="13196" rel="pRr" directed="false" shadow="true" shadowCol="120678" srcRow="1777" trgRow="2516" color="EX-cyan" />
    <link srcID="13196" trgID="9223" rel="pRr" directed="false" shadow="true" shadowCol="120679" srcRow="2516" trgRow="1800" color="EX-yellow-orange" />
    <link srcID="9608" trgID="11093" rel="pRr" directed="false" shadow="true" shadowCol="120680" srcRow="669" trgRow="2517" color="EX-pure-blue" />
    <link srcID="9156" trgID="11093" rel="pRr" directed="false" shadow="true" shadowCol="120681" srcRow="678" trgRow="2517" color="EX-dark-yellow-green" />
    <link srcID="11093" trgID="9092" rel="pRr" directed="false" shadow="true" shadowCol="120682" srcRow="2517" trgRow="875" color="EX-dark-magenta" />
    <link srcID="8472" trgID="11093" rel="pRr" directed="false" shadow="true" shadowCol="120683" srcRow="1338" trgRow="2517" color="EX-dark-green" />
    <link srcID="9261" trgID="11093" rel="pRr" directed="false" shadow="true" shadowCol="120684" srcRow="1554" trgRow="2517" color="EX-blue-magenta" />
    <link srcID="9545" trgID="11093" rel="pRr" directed="false" shadow="true" shadowCol="120685" srcRow="2093" trgRow="2517" color="EX-yellow-green" />
    <link srcID="9608" trgID="12173" rel="pRr" directed="false" shadow="true" shadowCol="120686" srcRow="669" trgRow="2518" color="EX-magenta" />
    <link srcID="9654" trgID="12173" rel="pRr" directed="false" shadow="true" shadowCol="120687" srcRow="680" trgRow="2518" color="EX-green" />
    <link srcID="8390" trgID="12173" rel="pRr" directed="false" shadow="true" shadowCol="120688" srcRow="778" trgRow="2518" color="EX-yellow" />
    <link srcID="10357" trgID="12173" rel="pRr" directed="false" shadow="true" shadowCol="120689" srcRow="1342" trgRow="2518" color="EX-purple" />
    <link srcID="12173" trgID="8447" rel="pRr" directed="false" shadow="true" shadowCol="120690" srcRow="2518" trgRow="1344" color="EX-dark-purple" />
    <link srcID="9261" trgID="12173" rel="pRr" directed="false" shadow="true" shadowCol="120691" srcRow="1554" trgRow="2518" color="EX-dark-red" />
    <link srcID="9608" trgID="11105" rel="pRr" directed="false" shadow="true" shadowCol="120692" srcRow="669" trgRow="2519" color="EX-pale-green" />
    <link srcID="9156" trgID="11105" rel="pRr" directed="false" shadow="true" shadowCol="120693" srcRow="678" trgRow="2519" color="EX-pale-blue" />
    <link srcID="10281" trgID="11105" rel="pRr" directed="false" shadow="true" shadowCol="120694" srcRow="705" trgRow="2519" color="EX-dark-tan" />
    <link srcID="9979" trgID="11105" rel="pRr" directed="false" shadow="true" shadowCol="120695" srcRow="711" trgRow="2519" color="EX-pale-blue-magenta" />
    <link srcID="11105" trgID="8421" rel="pRr" directed="false" shadow="true" shadowCol="120696" srcRow="2519" trgRow="1346" color="EX-pale-yellow orange" />
    <link srcID="11105" trgID="9224" rel="pRr" directed="false" shadow="true" shadowCol="120697" srcRow="2519" trgRow="1374" color="EX-medium-magenta" />
    <link srcID="9608" trgID="12498" rel="pRr" directed="false" shadow="true" shadowCol="120698" srcRow="669" trgRow="2520" color="EX-pale-red" />
    <link srcID="10155" trgID="12498" rel="pRr" directed="false" shadow="true" shadowCol="120699" srcRow="676" trgRow="2520" color="EX-pale-cyan" />
    <link srcID="9654" trgID="12498" rel="pRr" directed="false" shadow="true" shadowCol="120700" srcRow="680" trgRow="2520" color="EX-pale-yellow-green" />
    <link srcID="8273" trgID="12498" rel="pRr" directed="false" shadow="true" shadowCol="120701" srcRow="694" trgRow="2520" color="EX-pale-purple" />
    <link srcID="9678" trgID="12498" rel="pRr" directed="false" shadow="true" shadowCol="120702" srcRow="825" trgRow="2520" color="EX-pale-magenta" />
    <link srcID="9734" trgID="12498" rel="pRr" directed="false" shadow="true" shadowCol="120703" srcRow="1955" trgRow="2520" color="EX-pale-red-orange" />
    <link srcID="11436" trgID="9608" rel="pRr" directed="false" shadow="true" shadowCol="120704" srcRow="2521" trgRow="669" color="EX-blue" />
    <link srcID="11436" trgID="9654" rel="pRr" directed="false" shadow="true" shadowCol="120705" srcRow="2521" trgRow="680" color="EX-orange" />
    <link srcID="11436" trgID="9203" rel="pRr" directed="false" shadow="true" shadowCol="120706" srcRow="2521" trgRow="1335" color="EX-dark-cyan" />
    <link srcID="11436" trgID="9833" rel="pRr" directed="false" shadow="true" shadowCol="120707" srcRow="2521" trgRow="1628" color="EX-red" />
    <link srcID="11436" trgID="10000" rel="pRr" directed="false" shadow="true" shadowCol="120708" srcRow="2521" trgRow="1784" color="EX-dark-orange" />
    <link srcID="9608" trgID="13862" rel="pRr" directed="false" shadow="true" shadowCol="120709" srcRow="669" trgRow="2522" color="EX-dark-gray-purple" />
    <link srcID="9156" trgID="13862" rel="pRr" directed="false" shadow="true" shadowCol="120710" srcRow="678" trgRow="2522" color="EX-cyan" />
    <link srcID="13862" trgID="8997" rel="pRr" directed="false" shadow="true" shadowCol="120711" srcRow="2522" trgRow="773" color="EX-yellow-orange" />
    <link srcID="10402" trgID="13862" rel="pRr" directed="false" shadow="true" shadowCol="120712" srcRow="1193" trgRow="2522" color="EX-pure-blue" />
    <link srcID="13862" trgID="8434" rel="pRr" directed="false" shadow="true" shadowCol="120713" srcRow="2522" trgRow="1749" color="EX-dark-yellow-green" />
    <link srcID="9608" trgID="12351" rel="pRr" directed="false" shadow="true" shadowCol="120714" srcRow="669" trgRow="2523" color="EX-dark-magenta" />
    <link srcID="12351" trgID="9654" rel="pRr" directed="false" shadow="true" shadowCol="120715" srcRow="2523" trgRow="680" color="EX-dark-green" />
    <link srcID="9855" trgID="12351" rel="pRr" directed="false" shadow="true" shadowCol="120716" srcRow="1026" trgRow="2523" color="EX-blue-magenta" />
    <link srcID="12351" trgID="8447" rel="pRr" directed="false" shadow="true" shadowCol="120717" srcRow="2523" trgRow="1344" color="EX-yellow-green" />
    <link srcID="12351" trgID="8236" rel="pRr" directed="false" shadow="true" shadowCol="120718" srcRow="2523" trgRow="1544" color="EX-magenta" />
    <link srcID="9608" trgID="12369" rel="pRr" directed="false" shadow="true" shadowCol="120719" srcRow="669" trgRow="2524" color="EX-green" />
    <link srcID="12369" trgID="9987" rel="pRr" directed="false" shadow="true" shadowCol="120720" srcRow="2524" trgRow="673" color="EX-yellow" />
    <link srcID="12369" trgID="9654" rel="pRr" directed="false" shadow="true" shadowCol="120721" srcRow="2524" trgRow="680" color="EX-purple" />
    <link srcID="12369" trgID="10111" rel="pRr" directed="false" shadow="true" shadowCol="120722" srcRow="2524" trgRow="828" color="EX-dark-purple" />
    <link srcID="8953" trgID="12369" rel="pRr" directed="false" shadow="true" shadowCol="120723" srcRow="2135" trgRow="2524" color="EX-dark-red" />
    <link srcID="9608" trgID="12761" rel="pRr" directed="false" shadow="true" shadowCol="120724" srcRow="669" trgRow="2525" color="EX-pale-green" />
    <link srcID="12761" trgID="9654" rel="pRr" directed="false" shadow="true" shadowCol="120725" srcRow="2525" trgRow="680" color="EX-pale-blue" />
    <link srcID="12761" trgID="10009" rel="pRr" directed="false" shadow="true" shadowCol="120726" srcRow="2525" trgRow="737" color="EX-dark-tan" />
    <link srcID="12761" trgID="8978" rel="pRr" directed="false" shadow="true" shadowCol="120727" srcRow="2525" trgRow="805" color="EX-pale-blue-magenta" />
    <link srcID="9070" trgID="12761" rel="pRr" directed="false" shadow="true" shadowCol="120728" srcRow="1345" trgRow="2525" color="EX-pale-yellow orange" />
    <link srcID="9608" trgID="10692" rel="pRr" directed="false" shadow="true" shadowCol="120729" srcRow="669" trgRow="2526" color="EX-medium-magenta" />
    <link srcID="9156" trgID="10692" rel="pRr" directed="false" shadow="true" shadowCol="120730" srcRow="678" trgRow="2526" color="EX-pale-red" />
    <link srcID="10391" trgID="10692" rel="pRr" directed="false" shadow="true" shadowCol="120731" srcRow="802" trgRow="2526" color="EX-pale-cyan" />
    <link srcID="10692" trgID="10357" rel="pRr" directed="false" shadow="true" shadowCol="120732" srcRow="2526" trgRow="1342" color="EX-pale-yellow-green" />
    <link srcID="10692" trgID="9057" rel="pRr" directed="false" shadow="true" shadowCol="120733" srcRow="2526" trgRow="1617" color="EX-pale-purple" />
    <link srcID="9608" trgID="12843" rel="pRr" directed="false" shadow="true" shadowCol="120734" srcRow="669" trgRow="2527" color="EX-pale-magenta" />
    <link srcID="12843" trgID="9654" rel="pRr" directed="false" shadow="true" shadowCol="120735" srcRow="2527" trgRow="680" color="EX-pale-red-orange" />
    <link srcID="12843" trgID="8447" rel="pRr" directed="false" shadow="true" shadowCol="120736" srcRow="2527" trgRow="1344" color="EX-blue" />
    <link srcID="12843" trgID="8333" rel="pRr" directed="false" shadow="true" shadowCol="120737" srcRow="2527" trgRow="1516" color="EX-orange" />
    <link srcID="12843" trgID="9261" rel="pRr" directed="false" shadow="true" shadowCol="120738" srcRow="2527" trgRow="1554" color="EX-dark-cyan" />
    <link srcID="9608" trgID="12861" rel="pRr" directed="false" shadow="true" shadowCol="120739" srcRow="669" trgRow="2528" color="EX-red" />
    <link srcID="12861" trgID="9068" rel="pRr" directed="false" shadow="true" shadowCol="120740" srcRow="2528" trgRow="687" color="EX-dark-orange" />
    <link srcID="12861" trgID="10437" rel="pRr" directed="false" shadow="true" shadowCol="120741" srcRow="2528" trgRow="1399" color="EX-dark-gray-purple" />
    <link srcID="12861" trgID="8236" rel="pRr" directed="false" shadow="true" shadowCol="120742" srcRow="2528" trgRow="1544" color="EX-cyan" />
    <link srcID="12861" trgID="9057" rel="pRr" directed="false" shadow="true" shadowCol="120743" srcRow="2528" trgRow="1617" color="EX-yellow-orange" />
    <link srcID="9608" trgID="11194" rel="pRr" directed="false" shadow="true" shadowCol="120744" srcRow="669" trgRow="2529" color="EX-pure-blue" />
    <link srcID="11194" trgID="8490" rel="pRr" directed="false" shadow="true" shadowCol="120745" srcRow="2529" trgRow="1017" color="EX-dark-yellow-green" />
    <link srcID="10437" trgID="11194" rel="pRr" directed="false" shadow="true" shadowCol="120746" srcRow="1399" trgRow="2529" color="EX-dark-magenta" />
    <link srcID="11194" trgID="9259" rel="pRr" directed="false" shadow="true" shadowCol="120747" srcRow="2529" trgRow="1712" color="EX-dark-green" />
    <link srcID="11194" trgID="9473" rel="pRr" directed="false" shadow="true" shadowCol="120748" srcRow="2529" trgRow="1740" color="EX-blue-magenta" />
    <link srcID="9608" trgID="11213" rel="pRr" directed="false" shadow="true" shadowCol="120749" srcRow="669" trgRow="2530" color="EX-yellow-green" />
    <link srcID="11213" trgID="9654" rel="pRr" directed="false" shadow="true" shadowCol="120750" srcRow="2530" trgRow="680" color="EX-magenta" />
    <link srcID="11213" trgID="8734" rel="pRr" directed="false" shadow="true" shadowCol="120751" srcRow="2530" trgRow="926" color="EX-green" />
    <link srcID="8472" trgID="11213" rel="pRr" directed="false" shadow="true" shadowCol="120752" srcRow="1338" trgRow="2530" color="EX-yellow" />
    <link srcID="11213" trgID="8791" rel="pRr" directed="false" shadow="true" shadowCol="120753" srcRow="2530" trgRow="1780" color="EX-purple" />
    <link srcID="9608" trgID="10778" rel="pRr" directed="false" shadow="true" shadowCol="120754" srcRow="669" trgRow="2531" color="EX-dark-purple" />
    <link srcID="9156" trgID="10778" rel="pRr" directed="false" shadow="true" shadowCol="120755" srcRow="678" trgRow="2531" color="EX-dark-red" />
    <link srcID="9654" trgID="10778" rel="pRr" directed="false" shadow="true" shadowCol="120756" srcRow="680" trgRow="2531" color="EX-pale-green" />
    <link srcID="10778" trgID="9057" rel="pRr" directed="false" shadow="true" shadowCol="120757" srcRow="2531" trgRow="1617" color="EX-pale-blue" />
    <link srcID="8506" trgID="10778" rel="pRr" directed="false" shadow="true" shadowCol="120758" srcRow="1830" trgRow="2531" color="EX-dark-tan" />
    <link srcID="9608" trgID="11285" rel="pRr" directed="false" shadow="true" shadowCol="120759" srcRow="669" trgRow="2532" color="EX-pale-blue-magenta" />
    <link srcID="11285" trgID="8447" rel="pRr" directed="false" shadow="true" shadowCol="120760" srcRow="2532" trgRow="1344" color="EX-pale-yellow orange" />
    <link srcID="8571" trgID="11285" rel="pRr" directed="false" shadow="true" shadowCol="120761" srcRow="1430" trgRow="2532" color="EX-medium-magenta" />
    <link srcID="11285" trgID="9210" rel="pRr" directed="false" shadow="true" shadowCol="120762" srcRow="2532" trgRow="1645" color="EX-pale-red" />
    <link srcID="11285" trgID="8434" rel="pRr" directed="false" shadow="true" shadowCol="120763" srcRow="2532" trgRow="1749" color="EX-pale-cyan" />
    <link srcID="9608" trgID="11293" rel="pRr" directed="false" shadow="true" shadowCol="120764" srcRow="669" trgRow="2533" color="EX-pale-yellow-green" />
    <link srcID="11293" trgID="9075" rel="pRr" directed="false" shadow="true" shadowCol="120765" srcRow="2533" trgRow="827" color="EX-pale-purple" />
    <link srcID="10437" trgID="11293" rel="pRr" directed="false" shadow="true" shadowCol="120766" srcRow="1399" trgRow="2533" color="EX-pale-magenta" />
    <link srcID="11293" trgID="9057" rel="pRr" directed="false" shadow="true" shadowCol="120767" srcRow="2533" trgRow="1617" color="EX-pale-red-orange" />
    <link srcID="10061" trgID="11293" rel="pRr" directed="false" shadow="true" shadowCol="120768" srcRow="1630" trgRow="2533" color="EX-blue" />
    <link srcID="9608" trgID="12233" rel="pRr" directed="false" shadow="true" shadowCol="120769" srcRow="669" trgRow="2534" color="EX-orange" />
    <link srcID="12233" trgID="8752" rel="pRr" directed="false" shadow="true" shadowCol="120770" srcRow="2534" trgRow="670" color="EX-dark-cyan" />
    <link srcID="10155" trgID="12233" rel="pRr" directed="false" shadow="true" shadowCol="120771" srcRow="676" trgRow="2534" color="EX-red" />
    <link srcID="9225" trgID="12233" rel="pRr" directed="false" shadow="true" shadowCol="120772" srcRow="717" trgRow="2534" color="EX-dark-orange" />
    <link srcID="8696" trgID="12233" rel="pRr" directed="false" shadow="true" shadowCol="120773" srcRow="1734" trgRow="2534" color="EX-dark-gray-purple" />
    <link srcID="9608" trgID="11716" rel="pRr" directed="false" shadow="true" shadowCol="120774" srcRow="669" trgRow="2535" color="EX-cyan" />
    <link srcID="9544" trgID="11716" rel="pRr" directed="false" shadow="true" shadowCol="120775" srcRow="776" trgRow="2535" color="EX-yellow-orange" />
    <link srcID="8480" trgID="11716" rel="pRr" directed="false" shadow="true" shadowCol="120776" srcRow="777" trgRow="2535" color="EX-pure-blue" />
    <link srcID="11716" trgID="9746" rel="pRr" directed="false" shadow="true" shadowCol="120777" srcRow="2535" trgRow="1533" color="EX-dark-yellow-green" />
    <link srcID="11716" trgID="8323" rel="pRr" directed="false" shadow="true" shadowCol="120778" srcRow="2535" trgRow="1714" color="EX-dark-magenta" />
    <link srcID="9608" trgID="11779" rel="pRr" directed="false" shadow="true" shadowCol="120779" srcRow="669" trgRow="2536" color="EX-dark-green" />
    <link srcID="11779" trgID="10528" rel="pRr" directed="false" shadow="true" shadowCol="120780" srcRow="2536" trgRow="754" color="EX-blue-magenta" />
    <link srcID="8943" trgID="11779" rel="pRr" directed="false" shadow="true" shadowCol="120781" srcRow="1301" trgRow="2536" color="EX-yellow-green" />
    <link srcID="9781" trgID="11779" rel="pRr" directed="false" shadow="true" shadowCol="120782" srcRow="1348" trgRow="2536" color="EX-magenta" />
    <link srcID="8310" trgID="11779" rel="pRr" directed="false" shadow="true" shadowCol="120783" srcRow="2134" trgRow="2536" color="EX-green" />
    <link srcID="9608" trgID="12092" rel="pRr" directed="false" shadow="true" shadowCol="120784" srcRow="669" trgRow="2537" color="EX-yellow" />
    <link srcID="9654" trgID="12092" rel="pRr" directed="false" shadow="true" shadowCol="120785" srcRow="680" trgRow="2537" color="EX-purple" />
    <link srcID="12092" trgID="9880" rel="pRr" directed="false" shadow="true" shadowCol="120786" srcRow="2537" trgRow="879" color="EX-dark-purple" />
    <link srcID="10228" trgID="12092" rel="pRr" directed="false" shadow="true" shadowCol="120787" srcRow="955" trgRow="2537" color="EX-dark-red" />
    <link srcID="12092" trgID="9210" rel="pRr" directed="false" shadow="true" shadowCol="120788" srcRow="2537" trgRow="1645" color="EX-pale-green" />
    <link srcID="9608" trgID="12102" rel="pRr" directed="false" shadow="true" shadowCol="120789" srcRow="669" trgRow="2538" color="EX-pale-blue" />
    <link srcID="12102" trgID="9224" rel="pRr" directed="false" shadow="true" shadowCol="120790" srcRow="2538" trgRow="1374" color="EX-dark-tan" />
    <link srcID="10437" trgID="12102" rel="pRr" directed="false" shadow="true" shadowCol="120791" srcRow="1399" trgRow="2538" color="EX-pale-blue-magenta" />
    <link srcID="12102" trgID="8576" rel="pRr" directed="false" shadow="true" shadowCol="120792" srcRow="2538" trgRow="1424" color="EX-pale-yellow orange" />
    <link srcID="9057" trgID="12102" rel="pRr" directed="false" shadow="true" shadowCol="120793" srcRow="1617" trgRow="2538" color="EX-medium-magenta" />
    <link srcID="9608" trgID="13581" rel="pRr" directed="false" shadow="true" shadowCol="120794" srcRow="669" trgRow="2539" color="EX-pale-red" />
    <link srcID="9654" trgID="13581" rel="pRr" directed="false" shadow="true" shadowCol="120795" srcRow="680" trgRow="2539" color="EX-pale-cyan" />
    <link srcID="9225" trgID="13581" rel="pRr" directed="false" shadow="true" shadowCol="120796" srcRow="717" trgRow="2539" color="EX-pale-yellow-green" />
    <link srcID="9550" trgID="13581" rel="pRr" directed="false" shadow="true" shadowCol="120797" srcRow="1383" trgRow="2539" color="EX-pale-purple" />
    <link srcID="8693" trgID="13581" rel="pRr" directed="false" shadow="true" shadowCol="120798" srcRow="1553" trgRow="2539" color="EX-pale-magenta" />
    <link srcID="9608" trgID="12170" rel="pRr" directed="false" shadow="true" shadowCol="120799" srcRow="669" trgRow="2540" color="EX-pale-red-orange" />
    <link srcID="9654" trgID="12170" rel="pRr" directed="false" shadow="true" shadowCol="120800" srcRow="680" trgRow="2540" color="EX-blue" />
    <link srcID="9203" trgID="12170" rel="pRr" directed="false" shadow="true" shadowCol="120801" srcRow="1335" trgRow="2540" color="EX-orange" />
    <link srcID="10437" trgID="12170" rel="pRr" directed="false" shadow="true" shadowCol="120802" srcRow="1399" trgRow="2540" color="EX-dark-cyan" />
    <link srcID="9187" trgID="12170" rel="pRr" directed="false" shadow="true" shadowCol="120803" srcRow="2123" trgRow="2540" color="EX-red" />
    <link srcID="9608" trgID="13735" rel="pRr" directed="false" shadow="true" shadowCol="120804" srcRow="669" trgRow="2541" color="EX-dark-orange" />
    <link srcID="9654" trgID="13735" rel="pRr" directed="false" shadow="true" shadowCol="120805" srcRow="680" trgRow="2541" color="EX-dark-gray-purple" />
    <link srcID="8693" trgID="13735" rel="pRr" directed="false" shadow="true" shadowCol="120806" srcRow="1553" trgRow="2541" color="EX-cyan" />
    <link srcID="9915" trgID="13735" rel="pRr" directed="false" shadow="true" shadowCol="120807" srcRow="1911" trgRow="2541" color="EX-yellow-orange" />
    <link srcID="10420" trgID="13735" rel="pRr" directed="false" shadow="true" shadowCol="120808" srcRow="1975" trgRow="2541" color="EX-pure-blue" />
    <link srcID="9608" trgID="12513" rel="pRr" directed="false" shadow="true" shadowCol="120809" srcRow="669" trgRow="2542" color="EX-dark-yellow-green" />
    <link srcID="8282" trgID="12513" rel="pRr" directed="false" shadow="true" shadowCol="120810" srcRow="919" trgRow="2542" color="EX-dark-magenta" />
    <link srcID="9203" trgID="12513" rel="pRr" directed="false" shadow="true" shadowCol="120811" srcRow="1335" trgRow="2542" color="EX-dark-green" />
    <link srcID="10274" trgID="12513" rel="pRr" directed="false" shadow="true" shadowCol="120812" srcRow="1347" trgRow="2542" color="EX-blue-magenta" />
    <link srcID="9210" trgID="12513" rel="pRr" directed="false" shadow="true" shadowCol="120813" srcRow="1645" trgRow="2542" color="EX-yellow-green" />
    <link srcID="9608" trgID="12517" rel="pRr" directed="false" shadow="true" shadowCol="120814" srcRow="669" trgRow="2543" color="EX-magenta" />
    <link srcID="9654" trgID="12517" rel="pRr" directed="false" shadow="true" shadowCol="120815" srcRow="680" trgRow="2543" color="EX-green" />
    <link srcID="8284" trgID="12517" rel="pRr" directed="false" shadow="true" shadowCol="120816" srcRow="1103" trgRow="2543" color="EX-yellow" />
    <link srcID="8447" trgID="12517" rel="pRr" directed="false" shadow="true" shadowCol="120817" srcRow="1344" trgRow="2543" color="EX-purple" />
    <link srcID="9261" trgID="12517" rel="pRr" directed="false" shadow="true" shadowCol="120818" srcRow="1554" trgRow="2543" color="EX-dark-purple" />
    <link srcID="9608" trgID="12539" rel="pRr" directed="false" shadow="true" shadowCol="120819" srcRow="669" trgRow="2544" color="EX-dark-red" />
    <link srcID="12539" trgID="9224" rel="pRr" directed="false" shadow="true" shadowCol="120820" srcRow="2544" trgRow="1374" color="EX-pale-green" />
    <link srcID="10437" trgID="12539" rel="pRr" directed="false" shadow="true" shadowCol="120821" srcRow="1399" trgRow="2544" color="EX-pale-blue" />
    <link srcID="8576" trgID="12539" rel="pRr" directed="false" shadow="true" shadowCol="120822" srcRow="1424" trgRow="2544" color="EX-dark-tan" />
    <link srcID="9057" trgID="12539" rel="pRr" directed="false" shadow="true" shadowCol="120823" srcRow="1617" trgRow="2544" color="EX-pale-blue-magenta" />
    <link srcID="9608" trgID="10649" rel="pRr" directed="false" shadow="true" shadowCol="120824" srcRow="669" trgRow="2545" color="EX-pale-yellow orange" />
    <link srcID="9654" trgID="10649" rel="pRr" directed="false" shadow="true" shadowCol="120825" srcRow="680" trgRow="2545" color="EX-medium-magenta" />
    <link srcID="10437" trgID="10649" rel="pRr" directed="false" shadow="true" shadowCol="120826" srcRow="1399" trgRow="2545" color="EX-pale-red" />
    <link srcID="8236" trgID="10649" rel="pRr" directed="false" shadow="true" shadowCol="120827" srcRow="1544" trgRow="2545" color="EX-pale-cyan" />
    <link srcID="8693" trgID="10649" rel="pRr" directed="false" shadow="true" shadowCol="120828" srcRow="1553" trgRow="2545" color="EX-pale-yellow-green" />
    <link srcID="11124" trgID="9608" rel="pRr" directed="false" shadow="true" shadowCol="120829" srcRow="2546" trgRow="669" color="EX-pale-purple" />
    <link srcID="11124" trgID="9654" rel="pRr" directed="false" shadow="true" shadowCol="120830" srcRow="2546" trgRow="680" color="EX-pale-magenta" />
    <link srcID="11124" trgID="9203" rel="pRr" directed="false" shadow="true" shadowCol="120831" srcRow="2546" trgRow="1335" color="EX-pale-red-orange" />
    <link srcID="11124" trgID="10193" rel="pRr" directed="false" shadow="true" shadowCol="120832" srcRow="2546" trgRow="1596" color="EX-blue" />
    <link srcID="9608" trgID="13883" rel="pRr" directed="false" shadow="true" shadowCol="120833" srcRow="669" trgRow="2547" color="EX-orange" />
    <link srcID="9156" trgID="13883" rel="pRr" directed="false" shadow="true" shadowCol="120834" srcRow="678" trgRow="2547" color="EX-dark-cyan" />
    <link srcID="13883" trgID="8333" rel="pRr" directed="false" shadow="true" shadowCol="120835" srcRow="2547" trgRow="1516" color="EX-red" />
    <link srcID="13883" trgID="8236" rel="pRr" directed="false" shadow="true" shadowCol="120836" srcRow="2547" trgRow="1544" color="EX-dark-orange" />
    <link srcID="9608" trgID="11681" rel="pRr" directed="false" shadow="true" shadowCol="120837" srcRow="669" trgRow="2548" color="EX-dark-gray-purple" />
    <link srcID="11681" trgID="9850" rel="pRr" directed="false" shadow="true" shadowCol="120838" srcRow="2548" trgRow="718" color="EX-cyan" />
    <link srcID="8788" trgID="11681" rel="pRr" directed="false" shadow="true" shadowCol="120839" srcRow="1018" trgRow="2548" color="EX-yellow-orange" />
    <link srcID="8693" trgID="11681" rel="pRr" directed="false" shadow="true" shadowCol="120840" srcRow="1553" trgRow="2548" color="EX-pure-blue" />
    <link srcID="9608" trgID="12736" rel="pRr" directed="false" shadow="true" shadowCol="120841" srcRow="669" trgRow="2549" color="EX-dark-yellow-green" />
    <link srcID="12736" trgID="9654" rel="pRr" directed="false" shadow="true" shadowCol="120842" srcRow="2549" trgRow="680" color="EX-dark-magenta" />
    <link srcID="12736" trgID="9203" rel="pRr" directed="false" shadow="true" shadowCol="120843" srcRow="2549" trgRow="1335" color="EX-dark-green" />
    <link srcID="12736" trgID="9254" rel="pRr" directed="false" shadow="true" shadowCol="120844" srcRow="2549" trgRow="1953" color="EX-blue-magenta" />
    <link srcID="9608" trgID="12759" rel="pRr" directed="false" shadow="true" shadowCol="120845" srcRow="669" trgRow="2550" color="EX-yellow-green" />
    <link srcID="12759" trgID="9654" rel="pRr" directed="false" shadow="true" shadowCol="120846" srcRow="2550" trgRow="680" color="EX-magenta" />
    <link srcID="12759" trgID="9281" rel="pRr" directed="false" shadow="true" shadowCol="120847" srcRow="2550" trgRow="721" color="EX-green" />
    <link srcID="12759" trgID="8535" rel="pRr" directed="false" shadow="true" shadowCol="120848" srcRow="2550" trgRow="1616" color="EX-yellow" />
    <link srcID="9608" trgID="12241" rel="pRr" directed="false" shadow="true" shadowCol="120849" srcRow="669" trgRow="2551" color="EX-purple" />
    <link srcID="8559" trgID="12241" rel="pRr" directed="false" shadow="true" shadowCol="120850" srcRow="1515" trgRow="2551" color="EX-dark-purple" />
    <link srcID="12241" trgID="9057" rel="pRr" directed="false" shadow="true" shadowCol="120851" srcRow="2551" trgRow="1617" color="EX-dark-red" />
    <link srcID="12241" trgID="9195" rel="pRr" directed="false" shadow="true" shadowCol="120852" srcRow="2551" trgRow="1917" color="EX-pale-green" />
    <link srcID="9608" trgID="10698" rel="pRr" directed="false" shadow="true" shadowCol="120853" srcRow="669" trgRow="2552" color="EX-pale-blue" />
    <link srcID="9156" trgID="10698" rel="pRr" directed="false" shadow="true" shadowCol="120854" srcRow="678" trgRow="2552" color="EX-dark-tan" />
    <link srcID="10698" trgID="9654" rel="pRr" directed="false" shadow="true" shadowCol="120855" srcRow="2552" trgRow="680" color="EX-pale-blue-magenta" />
    <link srcID="10698" trgID="9057" rel="pRr" directed="false" shadow="true" shadowCol="120856" srcRow="2552" trgRow="1617" color="EX-pale-yellow orange" />
    <link srcID="9608" trgID="12804" rel="pRr" directed="false" shadow="true" shadowCol="120857" srcRow="669" trgRow="2553" color="EX-medium-magenta" />
    <link srcID="12804" trgID="9654" rel="pRr" directed="false" shadow="true" shadowCol="120858" srcRow="2553" trgRow="680" color="EX-pale-red" />
    <link srcID="10391" trgID="12804" rel="pRr" directed="false" shadow="true" shadowCol="120859" srcRow="802" trgRow="2553" color="EX-pale-cyan" />
    <link srcID="12804" trgID="9057" rel="pRr" directed="false" shadow="true" shadowCol="120860" srcRow="2553" trgRow="1617" color="EX-pale-yellow-green" />
    <link srcID="9608" trgID="11199" rel="pRr" directed="false" shadow="true" shadowCol="120861" srcRow="669" trgRow="2554" color="EX-pale-purple" />
    <link srcID="11199" trgID="9654" rel="pRr" directed="false" shadow="true" shadowCol="120862" srcRow="2554" trgRow="680" color="EX-pale-magenta" />
    <link srcID="11199" trgID="8236" rel="pRr" directed="false" shadow="true" shadowCol="120863" srcRow="2554" trgRow="1544" color="EX-pale-red-orange" />
    <link srcID="11199" trgID="8641" rel="pRr" directed="false" shadow="true" shadowCol="120864" srcRow="2554" trgRow="1624" color="EX-blue" />
    <link srcID="9608" trgID="12242" rel="pRr" directed="false" shadow="true" shadowCol="120865" srcRow="669" trgRow="2555" color="EX-orange" />
    <link srcID="9654" trgID="12242" rel="pRr" directed="false" shadow="true" shadowCol="120866" srcRow="680" trgRow="2555" color="EX-dark-cyan" />
    <link srcID="8559" trgID="12242" rel="pRr" directed="false" shadow="true" shadowCol="120867" srcRow="1515" trgRow="2555" color="EX-red" />
    <link srcID="12242" trgID="9195" rel="pRr" directed="false" shadow="true" shadowCol="120868" srcRow="2555" trgRow="1917" color="EX-dark-orange" />
    <link srcID="9608" trgID="11901" rel="pRr" directed="false" shadow="true" shadowCol="120869" srcRow="669" trgRow="2556" color="EX-dark-gray-purple" />
    <link srcID="9654" trgID="11901" rel="pRr" directed="false" shadow="true" shadowCol="120870" srcRow="680" trgRow="2556" color="EX-cyan" />
    <link srcID="11901" trgID="8273" rel="pRr" directed="false" shadow="true" shadowCol="120871" srcRow="2556" trgRow="694" color="EX-yellow-orange" />
    <link srcID="9550" trgID="11901" rel="pRr" directed="false" shadow="true" shadowCol="120872" srcRow="1383" trgRow="2556" color="EX-pure-blue" />
    <link srcID="9608" trgID="11711" rel="pRr" directed="false" shadow="true" shadowCol="120873" srcRow="669" trgRow="2557" color="EX-dark-yellow-green" />
    <link srcID="10437" trgID="11711" rel="pRr" directed="false" shadow="true" shadowCol="120874" srcRow="1399" trgRow="2557" color="EX-dark-magenta" />
    <link srcID="8458" trgID="11711" rel="pRr" directed="false" shadow="true" shadowCol="120875" srcRow="1514" trgRow="2557" color="EX-dark-green" />
    <link srcID="11711" trgID="8313" rel="pRr" directed="false" shadow="true" shadowCol="120876" srcRow="2557" trgRow="1612" color="EX-blue-magenta" />
    <link srcID="9608" trgID="11739" rel="pRr" directed="false" shadow="true" shadowCol="120877" srcRow="669" trgRow="2558" color="EX-yellow-green" />
    <link srcID="9258" trgID="11739" rel="pRr" directed="false" shadow="true" shadowCol="120878" srcRow="811" trgRow="2558" color="EX-magenta" />
    <link srcID="10437" trgID="11739" rel="pRr" directed="false" shadow="true" shadowCol="120879" srcRow="1399" trgRow="2558" color="EX-green" />
    <link srcID="8458" trgID="11739" rel="pRr" directed="false" shadow="true" shadowCol="120880" srcRow="1514" trgRow="2558" color="EX-yellow" />
    <link srcID="9608" trgID="11722" rel="pRr" directed="false" shadow="true" shadowCol="120881" srcRow="669" trgRow="2559" color="EX-purple" />
    <link srcID="9553" trgID="11722" rel="pRr" directed="false" shadow="true" shadowCol="120882" srcRow="1134" trgRow="2559" color="EX-dark-purple" />
    <link srcID="11722" trgID="9203" rel="pRr" directed="false" shadow="true" shadowCol="120883" srcRow="2559" trgRow="1335" color="EX-dark-red" />
    <link srcID="8758" trgID="11722" rel="pRr" directed="false" shadow="true" shadowCol="120884" srcRow="1802" trgRow="2559" color="EX-pale-green" />
    <link srcID="9608" trgID="12924" rel="pRr" directed="false" shadow="true" shadowCol="120885" srcRow="669" trgRow="2560" color="EX-pale-blue" />
    <link srcID="9984" trgID="12924" rel="pRr" directed="false" shadow="true" shadowCol="120886" srcRow="738" trgRow="2560" color="EX-dark-tan" />
    <link srcID="12924" trgID="9203" rel="pRr" directed="false" shadow="true" shadowCol="120887" srcRow="2560" trgRow="1335" color="EX-pale-blue-magenta" />
    <link srcID="8693" trgID="12924" rel="pRr" directed="false" shadow="true" shadowCol="120888" srcRow="1553" trgRow="2560" color="EX-pale-yellow orange" />
    <link srcID="9608" trgID="11743" rel="pRr" directed="false" shadow="true" shadowCol="120889" srcRow="669" trgRow="2561" color="EX-medium-magenta" />
    <link srcID="9781" trgID="11743" rel="pRr" directed="false" shadow="true" shadowCol="120890" srcRow="1348" trgRow="2561" color="EX-pale-red" />
    <link srcID="10437" trgID="11743" rel="pRr" directed="false" shadow="true" shadowCol="120891" srcRow="1399" trgRow="2561" color="EX-pale-cyan" />
    <link srcID="9222" trgID="11743" rel="pRr" directed="false" shadow="true" shadowCol="120892" srcRow="2065" trgRow="2561" color="EX-pale-yellow-green" />
    <link srcID="9608" trgID="12062" rel="pRr" directed="false" shadow="true" shadowCol="120893" srcRow="669" trgRow="2562" color="EX-pale-purple" />
    <link srcID="9654" trgID="12062" rel="pRr" directed="false" shadow="true" shadowCol="120894" srcRow="680" trgRow="2562" color="EX-pale-magenta" />
    <link srcID="10437" trgID="12062" rel="pRr" directed="false" shadow="true" shadowCol="120895" srcRow="1399" trgRow="2562" color="EX-pale-red-orange" />
    <link srcID="12062" trgID="8712" rel="pRr" directed="false" shadow="true" shadowCol="120896" srcRow="2562" trgRow="1860" color="EX-blue" />
    <link srcID="9608" trgID="13191" rel="pRr" directed="false" shadow="true" shadowCol="120897" srcRow="669" trgRow="2563" color="EX-orange" />
    <link srcID="9654" trgID="13191" rel="pRr" directed="false" shadow="true" shadowCol="120898" srcRow="680" trgRow="2563" color="EX-dark-cyan" />
    <link srcID="9070" trgID="13191" rel="pRr" directed="false" shadow="true" shadowCol="120899" srcRow="1345" trgRow="2563" color="EX-red" />
    <link srcID="10437" trgID="13191" rel="pRr" directed="false" shadow="true" shadowCol="120900" srcRow="1399" trgRow="2563" color="EX-dark-orange" />
    <link srcID="9608" trgID="12130" rel="pRr" directed="false" shadow="true" shadowCol="120901" srcRow="669" trgRow="2564" color="EX-dark-gray-purple" />
    <link srcID="9654" trgID="12130" rel="pRr" directed="false" shadow="true" shadowCol="120902" srcRow="680" trgRow="2564" color="EX-cyan" />
    <link srcID="12130" trgID="8641" rel="pRr" directed="false" shadow="true" shadowCol="120903" srcRow="2564" trgRow="1624" color="EX-yellow-orange" />
    <link srcID="12130" trgID="9210" rel="pRr" directed="false" shadow="true" shadowCol="120904" srcRow="2564" trgRow="1645" color="EX-pure-blue" />
    <link srcID="9608" trgID="13679" rel="pRr" directed="false" shadow="true" shadowCol="120905" srcRow="669" trgRow="2565" color="EX-dark-yellow-green" />
    <link srcID="9654" trgID="13679" rel="pRr" directed="false" shadow="true" shadowCol="120906" srcRow="680" trgRow="2565" color="EX-dark-magenta" />
    <link srcID="8242" trgID="13679" rel="pRr" directed="false" shadow="true" shadowCol="120907" srcRow="1343" trgRow="2565" color="EX-dark-green" />
    <link srcID="8693" trgID="13679" rel="pRr" directed="false" shadow="true" shadowCol="120908" srcRow="1553" trgRow="2565" color="EX-blue-magenta" />
    <link srcID="9608" trgID="14013" rel="pRr" directed="false" shadow="true" shadowCol="120909" srcRow="669" trgRow="2566" color="EX-yellow-green" />
    <link srcID="9654" trgID="14013" rel="pRr" directed="false" shadow="true" shadowCol="120910" srcRow="680" trgRow="2566" color="EX-magenta" />
    <link srcID="9203" trgID="14013" rel="pRr" directed="false" shadow="true" shadowCol="120911" srcRow="1335" trgRow="2566" color="EX-green" />
    <link srcID="8693" trgID="14013" rel="pRr" directed="false" shadow="true" shadowCol="120912" srcRow="1553" trgRow="2566" color="EX-yellow" />
    <link srcID="9608" trgID="10592" rel="pRr" directed="false" shadow="true" shadowCol="120913" srcRow="669" trgRow="2567" color="EX-purple" />
    <link srcID="9654" trgID="10592" rel="pRr" directed="false" shadow="true" shadowCol="120914" srcRow="680" trgRow="2567" color="EX-dark-purple" />
    <link srcID="10281" trgID="10592" rel="pRr" directed="false" shadow="true" shadowCol="120915" srcRow="705" trgRow="2567" color="EX-dark-red" />
    <link srcID="8693" trgID="10592" rel="pRr" directed="false" shadow="true" shadowCol="120916" srcRow="1553" trgRow="2567" color="EX-pale-green" />
    <link srcID="9608" trgID="12515" rel="pRr" directed="false" shadow="true" shadowCol="120917" srcRow="669" trgRow="2568" color="EX-pale-blue" />
    <link srcID="8472" trgID="12515" rel="pRr" directed="false" shadow="true" shadowCol="120918" srcRow="1338" trgRow="2568" color="EX-dark-tan" />
    <link srcID="8447" trgID="12515" rel="pRr" directed="false" shadow="true" shadowCol="120919" srcRow="1344" trgRow="2568" color="EX-pale-blue-magenta" />
    <link srcID="9261" trgID="12515" rel="pRr" directed="false" shadow="true" shadowCol="120920" srcRow="1554" trgRow="2568" color="EX-pale-yellow orange" />
    <link srcID="9608" trgID="13890" rel="pRr" directed="false" shadow="true" shadowCol="120921" srcRow="669" trgRow="2569" color="EX-medium-magenta" />
    <link srcID="9156" trgID="13890" rel="pRr" directed="false" shadow="true" shadowCol="120922" srcRow="678" trgRow="2569" color="EX-pale-red" />
    <link srcID="13890" trgID="10156" rel="pRr" directed="false" shadow="true" shadowCol="120923" srcRow="2569" trgRow="724" color="EX-pale-cyan" />
    <link srcID="9608" trgID="12350" rel="pRr" directed="false" shadow="true" shadowCol="120924" srcRow="669" trgRow="2570" color="EX-pale-yellow-green" />
    <link srcID="12350" trgID="9281" rel="pRr" directed="false" shadow="true" shadowCol="120925" srcRow="2570" trgRow="721" color="EX-pale-purple" />
    <link srcID="12350" trgID="8535" rel="pRr" directed="false" shadow="true" shadowCol="120926" srcRow="2570" trgRow="1616" color="EX-pale-magenta" />
    <link srcID="9608" trgID="12751" rel="pRr" directed="false" shadow="true" shadowCol="120927" srcRow="669" trgRow="2571" color="EX-pale-red-orange" />
    <link srcID="12751" trgID="9654" rel="pRr" directed="false" shadow="true" shadowCol="120928" srcRow="2571" trgRow="680" color="EX-blue" />
    <link srcID="12751" trgID="8641" rel="pRr" directed="false" shadow="true" shadowCol="120929" srcRow="2571" trgRow="1624" color="EX-orange" />
    <link srcID="9608" trgID="12228" rel="pRr" directed="false" shadow="true" shadowCol="120930" srcRow="669" trgRow="2572" color="EX-dark-cyan" />
    <link srcID="8559" trgID="12228" rel="pRr" directed="false" shadow="true" shadowCol="120931" srcRow="1515" trgRow="2572" color="EX-red" />
    <link srcID="12228" trgID="9195" rel="pRr" directed="false" shadow="true" shadowCol="120932" srcRow="2572" trgRow="1917" color="EX-dark-orange" />
    <link srcID="9608" trgID="12768" rel="pRr" directed="false" shadow="true" shadowCol="120933" srcRow="669" trgRow="2573" color="EX-dark-gray-purple" />
    <link srcID="12768" trgID="10305" rel="pRr" directed="false" shadow="true" shadowCol="120934" srcRow="2573" trgRow="1336" color="EX-cyan" />
    <link srcID="12768" trgID="9057" rel="pRr" directed="false" shadow="true" shadowCol="120935" srcRow="2573" trgRow="1617" color="EX-yellow-orange" />
    <link srcID="9608" trgID="11237" rel="pRr" directed="false" shadow="true" shadowCol="120936" srcRow="669" trgRow="2574" color="EX-pure-blue" />
    <link srcID="11237" trgID="9654" rel="pRr" directed="false" shadow="true" shadowCol="120937" srcRow="2574" trgRow="680" color="EX-dark-yellow-green" />
    <link srcID="10437" trgID="11237" rel="pRr" directed="false" shadow="true" shadowCol="120938" srcRow="1399" trgRow="2574" color="EX-dark-magenta" />
    <link srcID="9608" trgID="11265" rel="pRr" directed="false" shadow="true" shadowCol="120939" srcRow="669" trgRow="2575" color="EX-dark-green" />
    <link srcID="11265" trgID="10305" rel="pRr" directed="false" shadow="true" shadowCol="120940" srcRow="2575" trgRow="1336" color="EX-blue-magenta" />
    <link srcID="11265" trgID="9057" rel="pRr" directed="false" shadow="true" shadowCol="120941" srcRow="2575" trgRow="1617" color="EX-yellow-green" />
    <link srcID="9608" trgID="10769" rel="pRr" directed="false" shadow="true" shadowCol="120942" srcRow="669" trgRow="2576" color="EX-magenta" />
    <link srcID="9156" trgID="10769" rel="pRr" directed="false" shadow="true" shadowCol="120943" srcRow="678" trgRow="2576" color="EX-green" />
    <link srcID="10769" trgID="9057" rel="pRr" directed="false" shadow="true" shadowCol="120944" srcRow="2576" trgRow="1617" color="EX-yellow" />
    <link srcID="9608" trgID="11280" rel="pRr" directed="false" shadow="true" shadowCol="120945" srcRow="669" trgRow="2577" color="EX-purple" />
    <link srcID="11280" trgID="9172" rel="pRr" directed="false" shadow="true" shadowCol="120946" srcRow="2577" trgRow="741" color="EX-dark-purple" />
    <link srcID="10437" trgID="11280" rel="pRr" directed="false" shadow="true" shadowCol="120947" srcRow="1399" trgRow="2577" color="EX-dark-red" />
    <link srcID="9608" trgID="10791" rel="pRr" directed="false" shadow="true" shadowCol="120948" srcRow="669" trgRow="2578" color="EX-pale-green" />
    <link srcID="9156" trgID="10791" rel="pRr" directed="false" shadow="true" shadowCol="120949" srcRow="678" trgRow="2578" color="EX-pale-blue" />
    <link srcID="9654" trgID="10791" rel="pRr" directed="false" shadow="true" shadowCol="120950" srcRow="680" trgRow="2578" color="EX-dark-tan" />
    <link srcID="9608" trgID="11297" rel="pRr" directed="false" shadow="true" shadowCol="120951" srcRow="669" trgRow="2579" color="EX-pale-blue-magenta" />
    <link srcID="10437" trgID="11297" rel="pRr" directed="false" shadow="true" shadowCol="120952" srcRow="1399" trgRow="2579" color="EX-pale-yellow orange" />
    <link srcID="11297" trgID="8236" rel="pRr" directed="false" shadow="true" shadowCol="120953" srcRow="2579" trgRow="1544" color="EX-medium-magenta" />
    <link srcID="9608" trgID="11494" rel="pRr" directed="false" shadow="true" shadowCol="120954" srcRow="669" trgRow="2580" color="EX-pale-red" />
    <link srcID="11494" trgID="9473" rel="pRr" directed="false" shadow="true" shadowCol="120955" srcRow="2580" trgRow="1740" color="EX-pale-cyan" />
    <link srcID="10105" trgID="11494" rel="pRr" directed="false" shadow="true" shadowCol="120956" srcRow="1853" trgRow="2580" color="EX-pale-yellow-green" />
    <link srcID="9608" trgID="11709" rel="pRr" directed="false" shadow="true" shadowCol="120957" srcRow="669" trgRow="2581" color="EX-pale-purple" />
    <link srcID="11709" trgID="8264" rel="pRr" directed="false" shadow="true" shadowCol="120958" srcRow="2581" trgRow="1200" color="EX-pale-magenta" />
    <link srcID="10437" trgID="11709" rel="pRr" directed="false" shadow="true" shadowCol="120959" srcRow="1399" trgRow="2581" color="EX-pale-red-orange" />
    <link srcID="9608" trgID="11728" rel="pRr" directed="false" shadow="true" shadowCol="120960" srcRow="669" trgRow="2582" color="EX-blue" />
    <link srcID="9654" trgID="11728" rel="pRr" directed="false" shadow="true" shadowCol="120961" srcRow="680" trgRow="2582" color="EX-orange" />
    <link srcID="10437" trgID="11728" rel="pRr" directed="false" shadow="true" shadowCol="120962" srcRow="1399" trgRow="2582" color="EX-dark-cyan" />
    <link srcID="9608" trgID="12944" rel="pRr" directed="false" shadow="true" shadowCol="120963" srcRow="669" trgRow="2583" color="EX-red" />
    <link srcID="10435" trgID="12944" rel="pRr" directed="false" shadow="true" shadowCol="120964" srcRow="1034" trgRow="2583" color="EX-dark-orange" />
    <link srcID="8693" trgID="12944" rel="pRr" directed="false" shadow="true" shadowCol="120965" srcRow="1553" trgRow="2583" color="EX-dark-gray-purple" />
    <link srcID="9608" trgID="11777" rel="pRr" directed="false" shadow="true" shadowCol="120966" srcRow="669" trgRow="2584" color="EX-cyan" />
    <link srcID="9654" trgID="11777" rel="pRr" directed="false" shadow="true" shadowCol="120967" srcRow="680" trgRow="2584" color="EX-yellow-orange" />
    <link srcID="11777" trgID="9203" rel="pRr" directed="false" shadow="true" shadowCol="120968" srcRow="2584" trgRow="1335" color="EX-pure-blue" />
    <link srcID="9608" trgID="12121" rel="pRr" directed="false" shadow="true" shadowCol="120969" srcRow="669" trgRow="2585" color="EX-dark-yellow-green" />
    <link srcID="12121" trgID="9963" rel="pRr" directed="false" shadow="true" shadowCol="120970" srcRow="2585" trgRow="712" color="EX-dark-magenta" />
    <link srcID="9821" trgID="12121" rel="pRr" directed="false" shadow="true" shadowCol="120971" srcRow="820" trgRow="2585" color="EX-dark-green" />
    <link srcID="9608" trgID="11048" rel="pRr" directed="false" shadow="true" shadowCol="120972" srcRow="669" trgRow="2586" color="EX-blue-magenta" />
    <link srcID="9156" trgID="11048" rel="pRr" directed="false" shadow="true" shadowCol="120973" srcRow="678" trgRow="2586" color="EX-yellow-green" />
    <link srcID="9261" trgID="11048" rel="pRr" directed="false" shadow="true" shadowCol="120974" srcRow="1554" trgRow="2586" color="EX-magenta" />
    <link srcID="9608" trgID="12155" rel="pRr" directed="false" shadow="true" shadowCol="120975" srcRow="669" trgRow="2587" color="EX-green" />
    <link srcID="9987" trgID="12155" rel="pRr" directed="false" shadow="true" shadowCol="120976" srcRow="673" trgRow="2587" color="EX-yellow" />
    <link srcID="10228" trgID="12155" rel="pRr" directed="false" shadow="true" shadowCol="120977" srcRow="955" trgRow="2587" color="EX-purple" />
    <link srcID="9608" trgID="12166" rel="pRr" directed="false" shadow="true" shadowCol="120978" srcRow="669" trgRow="2588" color="EX-dark-purple" />
    <link srcID="9654" trgID="12166" rel="pRr" directed="false" shadow="true" shadowCol="120979" srcRow="680" trgRow="2588" color="EX-dark-red" />
    <link srcID="9203" trgID="12166" rel="pRr" directed="false" shadow="true" shadowCol="120980" srcRow="1335" trgRow="2588" color="EX-pale-green" />
    <link srcID="9608" trgID="12492" rel="pRr" directed="false" shadow="true" shadowCol="120981" srcRow="669" trgRow="2589" color="EX-pale-blue" />
    <link srcID="8273" trgID="12492" rel="pRr" directed="false" shadow="true" shadowCol="120982" srcRow="694" trgRow="2589" color="EX-dark-tan" />
    <link srcID="8236" trgID="12492" rel="pRr" directed="false" shadow="true" shadowCol="120983" srcRow="1544" trgRow="2589" color="EX-pale-blue-magenta" />
    <link srcID="9608" trgID="12491" rel="pRr" directed="false" shadow="true" shadowCol="120984" srcRow="669" trgRow="2590" color="EX-pale-yellow orange" />
    <link srcID="9225" trgID="12491" rel="pRr" directed="false" shadow="true" shadowCol="120985" srcRow="717" trgRow="2590" color="EX-medium-magenta" />
    <link srcID="9210" trgID="12491" rel="pRr" directed="false" shadow="true" shadowCol="120986" srcRow="1645" trgRow="2590" color="EX-pale-red" />
    <link srcID="9608" trgID="12484" rel="pRr" directed="false" shadow="true" shadowCol="120987" srcRow="669" trgRow="2591" color="EX-pale-cyan" />
    <link srcID="12484" trgID="9224" rel="pRr" directed="false" shadow="true" shadowCol="120988" srcRow="2591" trgRow="1374" color="EX-pale-yellow-green" />
    <link srcID="8576" trgID="12484" rel="pRr" directed="false" shadow="true" shadowCol="120989" srcRow="1424" trgRow="2591" color="EX-pale-purple" />
    <link srcID="11815" trgID="9608" rel="pRr" directed="false" shadow="true" shadowCol="120990" srcRow="2592" trgRow="669" color="EX-pale-magenta" />
    <link srcID="11815" trgID="9654" rel="pRr" directed="false" shadow="true" shadowCol="120991" srcRow="2592" trgRow="680" color="EX-pale-red-orange" />
    <link srcID="11848" trgID="9608" rel="pRr" directed="false" shadow="true" shadowCol="120992" srcRow="2593" trgRow="669" color="EX-blue" />
    <link srcID="11848" trgID="9654" rel="pRr" directed="false" shadow="true" shadowCol="120993" srcRow="2593" trgRow="680" color="EX-orange" />
    <link srcID="9608" trgID="12325" rel="pRr" directed="false" shadow="true" shadowCol="120994" srcRow="669" trgRow="2594" color="EX-dark-cyan" />
    <link srcID="12325" trgID="8351" rel="pRr" directed="false" shadow="true" shadowCol="120995" srcRow="2594" trgRow="986" color="EX-red" />
    <link srcID="9608" trgID="12696" rel="pRr" directed="false" shadow="true" shadowCol="120996" srcRow="669" trgRow="2595" color="EX-dark-orange" />
    <link srcID="12696" trgID="9195" rel="pRr" directed="false" shadow="true" shadowCol="120997" srcRow="2595" trgRow="1917" color="EX-dark-gray-purple" />
    <link srcID="9608" trgID="12762" rel="pRr" directed="false" shadow="true" shadowCol="120998" srcRow="669" trgRow="2596" color="EX-cyan" />
    <link srcID="12762" trgID="9057" rel="pRr" directed="false" shadow="true" shadowCol="120999" srcRow="2596" trgRow="1617" color="EX-yellow-orange" />
    <link srcID="9608" trgID="12764" rel="pRr" directed="false" shadow="true" shadowCol="121000" srcRow="669" trgRow="2597" color="EX-pure-blue" />
    <link srcID="12764" trgID="8472" rel="pRr" directed="false" shadow="true" shadowCol="121001" srcRow="2597" trgRow="1338" color="EX-dark-yellow-green" />
    <link srcID="9608" trgID="12775" rel="pRr" directed="false" shadow="true" shadowCol="121002" srcRow="669" trgRow="2598" color="EX-dark-magenta" />
    <link srcID="12775" trgID="9057" rel="pRr" directed="false" shadow="true" shadowCol="121003" srcRow="2598" trgRow="1617" color="EX-dark-green" />
    <link srcID="9608" trgID="12815" rel="pRr" directed="false" shadow="true" shadowCol="121004" srcRow="669" trgRow="2599" color="EX-blue-magenta" />
    <link srcID="12815" trgID="8421" rel="pRr" directed="false" shadow="true" shadowCol="121005" srcRow="2599" trgRow="1346" color="EX-yellow-green" />
    <link srcID="9608" trgID="12800" rel="pRr" directed="false" shadow="true" shadowCol="121006" srcRow="669" trgRow="2600" color="EX-magenta" />
    <link srcID="10155" trgID="12800" rel="pRr" directed="false" shadow="true" shadowCol="121007" srcRow="676" trgRow="2600" color="EX-green" />
    <link srcID="9608" trgID="12829" rel="pRr" directed="false" shadow="true" shadowCol="121008" srcRow="669" trgRow="2601" color="EX-yellow" />
    <link srcID="10155" trgID="12829" rel="pRr" directed="false" shadow="true" shadowCol="121009" srcRow="676" trgRow="2601" color="EX-purple" />
    <link srcID="9608" trgID="12864" rel="pRr" directed="false" shadow="true" shadowCol="121010" srcRow="669" trgRow="2602" color="EX-dark-purple" />
    <link srcID="12864" trgID="8712" rel="pRr" directed="false" shadow="true" shadowCol="121011" srcRow="2602" trgRow="1860" color="EX-dark-red" />
    <link srcID="9608" trgID="11198" rel="pRr" directed="false" shadow="true" shadowCol="121012" srcRow="669" trgRow="2603" color="EX-pale-green" />
    <link srcID="11198" trgID="10193" rel="pRr" directed="false" shadow="true" shadowCol="121013" srcRow="2603" trgRow="1596" color="EX-pale-blue" />
    <link srcID="9608" trgID="11246" rel="pRr" directed="false" shadow="true" shadowCol="121014" srcRow="669" trgRow="2604" color="EX-dark-tan" />
    <link srcID="11246" trgID="9203" rel="pRr" directed="false" shadow="true" shadowCol="121015" srcRow="2604" trgRow="1335" color="EX-pale-blue-magenta" />
    <link srcID="9608" trgID="11243" rel="pRr" directed="false" shadow="true" shadowCol="121016" srcRow="669" trgRow="2605" color="EX-pale-yellow orange" />
    <link srcID="11243" trgID="9654" rel="pRr" directed="false" shadow="true" shadowCol="121017" srcRow="2605" trgRow="680" color="EX-medium-magenta" />
    <link srcID="9608" trgID="11239" rel="pRr" directed="false" shadow="true" shadowCol="121018" srcRow="669" trgRow="2606" color="EX-pale-red" />
    <link srcID="10437" trgID="11239" rel="pRr" directed="false" shadow="true" shadowCol="121019" srcRow="1399" trgRow="2606" color="EX-pale-cyan" />
    <link srcID="9608" trgID="11286" rel="pRr" directed="false" shadow="true" shadowCol="121020" srcRow="669" trgRow="2607" color="EX-pale-yellow-green" />
    <link srcID="9654" trgID="11286" rel="pRr" directed="false" shadow="true" shadowCol="121021" srcRow="680" trgRow="2607" color="EX-pale-purple" />
    <link srcID="9608" trgID="11726" rel="pRr" directed="false" shadow="true" shadowCol="121022" srcRow="669" trgRow="2608" color="EX-pale-magenta" />
    <link srcID="8472" trgID="11726" rel="pRr" directed="false" shadow="true" shadowCol="121023" srcRow="1338" trgRow="2608" color="EX-pale-red-orange" />
    <link srcID="9608" trgID="10996" rel="pRr" directed="false" shadow="true" shadowCol="121024" srcRow="669" trgRow="2609" color="EX-blue" />
    <link srcID="9156" trgID="10996" rel="pRr" directed="false" shadow="true" shadowCol="121025" srcRow="678" trgRow="2609" color="EX-orange" />
    <link srcID="9608" trgID="11750" rel="pRr" directed="false" shadow="true" shadowCol="121026" srcRow="669" trgRow="2610" color="EX-dark-cyan" />
    <link srcID="9654" trgID="11750" rel="pRr" directed="false" shadow="true" shadowCol="121027" srcRow="680" trgRow="2610" color="EX-red" />
    <link srcID="9608" trgID="11754" rel="pRr" directed="false" shadow="true" shadowCol="121028" srcRow="669" trgRow="2611" color="EX-dark-orange" />
    <link srcID="9654" trgID="11754" rel="pRr" directed="false" shadow="true" shadowCol="121029" srcRow="680" trgRow="2611" color="EX-dark-gray-purple" />
    <link srcID="9608" trgID="11774" rel="pRr" directed="false" shadow="true" shadowCol="121030" srcRow="669" trgRow="2612" color="EX-cyan" />
    <link srcID="9654" trgID="11774" rel="pRr" directed="false" shadow="true" shadowCol="121031" srcRow="680" trgRow="2612" color="EX-yellow-orange" />
    <link srcID="9608" trgID="12050" rel="pRr" directed="false" shadow="true" shadowCol="121032" srcRow="669" trgRow="2613" color="EX-pure-blue" />
    <link srcID="9870" trgID="12050" rel="pRr" directed="false" shadow="true" shadowCol="121033" srcRow="722" trgRow="2613" color="EX-dark-yellow-green" />
    <link srcID="9608" trgID="12100" rel="pRr" directed="false" shadow="true" shadowCol="121034" srcRow="669" trgRow="2614" color="EX-dark-magenta" />
    <link srcID="10437" trgID="12100" rel="pRr" directed="false" shadow="true" shadowCol="121035" srcRow="1399" trgRow="2614" color="EX-dark-green" />
    <link srcID="9608" trgID="13368" rel="pRr" directed="false" shadow="true" shadowCol="121036" srcRow="669" trgRow="2615" color="EX-blue-magenta" />
    <link srcID="8693" trgID="13368" rel="pRr" directed="false" shadow="true" shadowCol="121037" srcRow="1553" trgRow="2615" color="EX-yellow-green" />
    <link srcID="9608" trgID="12126" rel="pRr" directed="false" shadow="true" shadowCol="121038" srcRow="669" trgRow="2616" color="EX-magenta" />
    <link srcID="10437" trgID="12126" rel="pRr" directed="false" shadow="true" shadowCol="121039" srcRow="1399" trgRow="2616" color="EX-green" />
    <link srcID="9608" trgID="12161" rel="pRr" directed="false" shadow="true" shadowCol="121040" srcRow="669" trgRow="2617" color="EX-yellow" />
    <link srcID="9654" trgID="12161" rel="pRr" directed="false" shadow="true" shadowCol="121041" srcRow="680" trgRow="2617" color="EX-purple" />
    <link srcID="9608" trgID="12168" rel="pRr" directed="false" shadow="true" shadowCol="121042" srcRow="669" trgRow="2618" color="EX-dark-purple" />
    <link srcID="12168" trgID="9449" rel="pRr" directed="false" shadow="true" shadowCol="121043" srcRow="2618" trgRow="1626" color="EX-dark-red" />
    <link srcID="9608" trgID="12169" rel="pRr" directed="false" shadow="true" shadowCol="121044" srcRow="669" trgRow="2619" color="EX-pale-green" />
    <link srcID="9261" trgID="12169" rel="pRr" directed="false" shadow="true" shadowCol="121045" srcRow="1554" trgRow="2619" color="EX-pale-blue" />
    <link srcID="9608" trgID="12528" rel="pRr" directed="false" shadow="true" shadowCol="121046" srcRow="669" trgRow="2620" color="EX-dark-tan" />
    <link srcID="8236" trgID="12528" rel="pRr" directed="false" shadow="true" shadowCol="121047" srcRow="1544" trgRow="2620" color="EX-pale-blue-magenta" />
    <link srcID="9608" trgID="12547" rel="pRr" directed="false" shadow="true" shadowCol="121048" srcRow="669" trgRow="2621" color="EX-pale-yellow orange" />
    <link srcID="8447" trgID="12547" rel="pRr" directed="false" shadow="true" shadowCol="121049" srcRow="1344" trgRow="2621" color="EX-medium-magenta" />
    <link srcID="9608" trgID="12560" rel="pRr" directed="false" shadow="true" shadowCol="121050" srcRow="669" trgRow="2622" color="EX-pale-red" />
    <link srcID="9654" trgID="12560" rel="pRr" directed="false" shadow="true" shadowCol="121051" srcRow="680" trgRow="2622" color="EX-pale-cyan" />
    <link srcID="13466" trgID="9608" rel="pRr" directed="false" shadow="true" shadowCol="121052" srcRow="2623" trgRow="669" color="EX-pale-yellow-green" />
    <link srcID="9608" trgID="12790" rel="pRr" directed="false" shadow="true" shadowCol="121053" srcRow="669" trgRow="2624" color="EX-pale-purple" />
    <link srcID="9608" trgID="12866" rel="pRr" directed="false" shadow="true" shadowCol="121054" srcRow="669" trgRow="2625" color="EX-pale-magenta" />
    <link srcID="9608" trgID="11229" rel="pRr" directed="false" shadow="true" shadowCol="121055" srcRow="669" trgRow="2626" color="EX-pale-red-orange" />
    <link srcID="9608" trgID="11760" rel="pRr" directed="false" shadow="true" shadowCol="121056" srcRow="669" trgRow="2627" color="EX-blue" />
    <link srcID="9608" trgID="11773" rel="pRr" directed="false" shadow="true" shadowCol="121057" srcRow="669" trgRow="2628" color="EX-orange" />
    <link srcID="9608" trgID="12096" rel="pRr" directed="false" shadow="true" shadowCol="121058" srcRow="669" trgRow="2629" color="EX-dark-cyan" />
    <link srcID="9608" trgID="12117" rel="pRr" directed="false" shadow="true" shadowCol="121059" srcRow="669" trgRow="2630" color="EX-red" />
    <link srcID="9608" trgID="12460" rel="pRr" directed="false" shadow="true" shadowCol="121060" srcRow="669" trgRow="2631" color="EX-dark-orange" />
    <link srcID="11025" trgID="9369" rel="pRr" directed="false" shadow="true" shadowCol="121061" srcRow="2632" trgRow="671" color="EX-dark-gray-purple" />
    <link srcID="11625" trgID="9987" rel="pRr" directed="false" shadow="true" shadowCol="121062" srcRow="2633" trgRow="673" color="EX-cyan" />
    <link srcID="11625" trgID="9654" rel="pRr" directed="false" shadow="true" shadowCol="121063" srcRow="2633" trgRow="680" color="EX-yellow-orange" />
    <link srcID="11625" trgID="9745" rel="pRr" directed="false" shadow="true" shadowCol="121064" srcRow="2633" trgRow="1532" color="EX-pure-blue" />
    <link srcID="8693" trgID="11625" rel="pRr" directed="false" shadow="true" shadowCol="121065" srcRow="1553" trgRow="2633" color="EX-dark-yellow-green" />
    <link srcID="11643" trgID="9987" rel="pRr" directed="false" shadow="true" shadowCol="121066" srcRow="2634" trgRow="673" color="EX-dark-magenta" />
    <link srcID="11643" trgID="9654" rel="pRr" directed="false" shadow="true" shadowCol="121067" srcRow="2634" trgRow="680" color="EX-dark-green" />
    <link srcID="11643" trgID="9887" rel="pRr" directed="false" shadow="true" shadowCol="121068" srcRow="2634" trgRow="682" color="EX-blue-magenta" />
    <link srcID="9258" trgID="11643" rel="pRr" directed="false" shadow="true" shadowCol="121069" srcRow="811" trgRow="2634" color="EX-yellow-green" />
    <link srcID="12377" trgID="9987" rel="pRr" directed="false" shadow="true" shadowCol="121070" srcRow="2635" trgRow="673" color="EX-magenta" />
    <link srcID="9070" trgID="12377" rel="pRr" directed="false" shadow="true" shadowCol="121071" srcRow="1345" trgRow="2635" color="EX-green" />
    <link srcID="12377" trgID="10437" rel="pRr" directed="false" shadow="true" shadowCol="121072" srcRow="2635" trgRow="1399" color="EX-yellow" />
    <link srcID="10155" trgID="13239" rel="pRr" directed="false" shadow="true" shadowCol="121073" srcRow="676" trgRow="2636" color="EX-purple" />
    <link srcID="13239" trgID="9887" rel="pRr" directed="false" shadow="true" shadowCol="121074" srcRow="2636" trgRow="682" color="EX-dark-purple" />
    <link srcID="9172" trgID="13239" rel="pRr" directed="false" shadow="true" shadowCol="121075" srcRow="741" trgRow="2636" color="EX-dark-red" />
    <link srcID="8329" trgID="13239" rel="pRr" directed="false" shadow="true" shadowCol="121076" srcRow="799" trgRow="2636" color="EX-pale-green" />
    <link srcID="10541" trgID="13239" rel="pRr" directed="false" shadow="true" shadowCol="121077" srcRow="801" trgRow="2636" color="EX-pale-blue" />
    <link srcID="9497" trgID="13239" rel="pRr" directed="false" shadow="true" shadowCol="121078" srcRow="839" trgRow="2636" color="EX-dark-tan" />
    <link srcID="8328" trgID="13239" rel="pRr" directed="false" shadow="true" shadowCol="121079" srcRow="840" trgRow="2636" color="EX-pale-blue-magenta" />
    <link srcID="10152" trgID="13239" rel="pRr" directed="false" shadow="true" shadowCol="121080" srcRow="1001" trgRow="2636" color="EX-pale-yellow orange" />
    <link srcID="8835" trgID="13239" rel="pRr" directed="false" shadow="true" shadowCol="121081" srcRow="1014" trgRow="2636" color="EX-medium-magenta" />
    <link srcID="8382" trgID="13239" rel="pRr" directed="false" shadow="true" shadowCol="121082" srcRow="1015" trgRow="2636" color="EX-pale-red" />
    <link srcID="9070" trgID="13239" rel="pRr" directed="false" shadow="true" shadowCol="121083" srcRow="1345" trgRow="2636" color="EX-pale-cyan" />
    <link srcID="10274" trgID="13239" rel="pRr" directed="false" shadow="true" shadowCol="121084" srcRow="1347" trgRow="2636" color="EX-pale-yellow-green" />
    <link srcID="10437" trgID="13239" rel="pRr" directed="false" shadow="true" shadowCol="121085" srcRow="1399" trgRow="2636" color="EX-pale-purple" />
    <link srcID="13239" trgID="10157" rel="pRr" directed="false" shadow="true" shadowCol="121086" srcRow="2636" trgRow="1538" color="EX-pale-magenta" />
    <link srcID="10155" trgID="11495" rel="pRr" directed="false" shadow="true" shadowCol="121087" srcRow="676" trgRow="2637" color="EX-pale-red-orange" />
    <link srcID="11495" trgID="9281" rel="pRr" directed="false" shadow="true" shadowCol="121088" srcRow="2637" trgRow="721" color="EX-blue" />
    <link srcID="11495" trgID="9900" rel="pRr" directed="false" shadow="true" shadowCol="121089" srcRow="2637" trgRow="791" color="EX-orange" />
    <link srcID="11495" trgID="8835" rel="pRr" directed="false" shadow="true" shadowCol="121090" srcRow="2637" trgRow="1014" color="EX-dark-cyan" />
    <link srcID="11495" trgID="8447" rel="pRr" directed="false" shadow="true" shadowCol="121091" srcRow="2637" trgRow="1344" color="EX-red" />
    <link srcID="9320" trgID="11495" rel="pRr" directed="false" shadow="true" shadowCol="121092" srcRow="1401" trgRow="2637" color="EX-dark-orange" />
    <link srcID="11495" trgID="8236" rel="pRr" directed="false" shadow="true" shadowCol="121093" srcRow="2637" trgRow="1544" color="EX-dark-gray-purple" />
    <link srcID="11495" trgID="8535" rel="pRr" directed="false" shadow="true" shadowCol="121094" srcRow="2637" trgRow="1616" color="EX-cyan" />
    <link srcID="8495" trgID="11495" rel="pRr" directed="false" shadow="true" shadowCol="121095" srcRow="1954" trgRow="2637" color="EX-yellow-orange" />
    <link srcID="11615" trgID="10155" rel="pRr" directed="false" shadow="true" shadowCol="121096" srcRow="2638" trgRow="676" color="EX-pure-blue" />
    <link srcID="11615" trgID="9654" rel="pRr" directed="false" shadow="true" shadowCol="121097" srcRow="2638" trgRow="680" color="EX-dark-yellow-green" />
    <link srcID="11615" trgID="10183" rel="pRr" directed="false" shadow="true" shadowCol="121098" srcRow="2638" trgRow="972" color="EX-dark-magenta" />
    <link srcID="11615" trgID="9203" rel="pRr" directed="false" shadow="true" shadowCol="121099" srcRow="2638" trgRow="1335" color="EX-dark-green" />
    <link srcID="8693" trgID="11615" rel="pRr" directed="false" shadow="true" shadowCol="121100" srcRow="1553" trgRow="2638" color="EX-blue-magenta" />
    <link srcID="11615" trgID="9794" rel="pRr" directed="false" shadow="true" shadowCol="121101" srcRow="2638" trgRow="1836" color="EX-yellow-green" />
    <link srcID="11615" trgID="9087" rel="pRr" directed="false" shadow="true" shadowCol="121102" srcRow="2638" trgRow="2211" color="EX-magenta" />
    <link srcID="10155" trgID="11679" rel="pRr" directed="false" shadow="true" shadowCol="121103" srcRow="676" trgRow="2639" color="EX-green" />
    <link srcID="11679" trgID="9654" rel="pRr" directed="false" shadow="true" shadowCol="121104" srcRow="2639" trgRow="680" color="EX-yellow" />
    <link srcID="10527" trgID="11679" rel="pRr" directed="false" shadow="true" shadowCol="121105" srcRow="795" trgRow="2639" color="EX-purple" />
    <link srcID="11679" trgID="8236" rel="pRr" directed="false" shadow="true" shadowCol="121106" srcRow="2639" trgRow="1544" color="EX-dark-purple" />
    <link srcID="8693" trgID="11679" rel="pRr" directed="false" shadow="true" shadowCol="121107" srcRow="1553" trgRow="2639" color="EX-dark-red" />
    <link srcID="11679" trgID="8534" rel="pRr" directed="false" shadow="true" shadowCol="121108" srcRow="2639" trgRow="1768" color="EX-pale-green" />
    <link srcID="11679" trgID="8981" rel="pRr" directed="false" shadow="true" shadowCol="121109" srcRow="2639" trgRow="1962" color="EX-pale-blue" />
    <link srcID="10155" trgID="12964" rel="pRr" directed="false" shadow="true" shadowCol="121110" srcRow="676" trgRow="2640" color="EX-dark-tan" />
    <link srcID="12964" trgID="8236" rel="pRr" directed="false" shadow="true" shadowCol="121111" srcRow="2640" trgRow="1544" color="EX-pale-blue-magenta" />
    <link srcID="8693" trgID="12964" rel="pRr" directed="false" shadow="true" shadowCol="121112" srcRow="1553" trgRow="2640" color="EX-pale-yellow orange" />
    <link srcID="9261" trgID="12964" rel="pRr" directed="false" shadow="true" shadowCol="121113" srcRow="1554" trgRow="2640" color="EX-medium-magenta" />
    <link srcID="12964" trgID="9221" rel="pRr" directed="false" shadow="true" shadowCol="121114" srcRow="2640" trgRow="2232" color="EX-pale-red" />
    <link srcID="10155" trgID="10969" rel="pRr" directed="false" shadow="true" shadowCol="121115" srcRow="676" trgRow="2641" color="EX-pale-cyan" />
    <link srcID="9225" trgID="10969" rel="pRr" directed="false" shadow="true" shadowCol="121116" srcRow="717" trgRow="2641" color="EX-pale-yellow-green" />
    <link srcID="10969" trgID="10157" rel="pRr" directed="false" shadow="true" shadowCol="121117" srcRow="2641" trgRow="1538" color="EX-pale-purple" />
    <link srcID="9047" trgID="10969" rel="pRr" directed="false" shadow="true" shadowCol="121118" srcRow="1600" trgRow="2641" color="EX-pale-magenta" />
    <link srcID="8758" trgID="10969" rel="pRr" directed="false" shadow="true" shadowCol="121119" srcRow="1802" trgRow="2641" color="EX-pale-red-orange" />
    <link srcID="10155" trgID="13972" rel="pRr" directed="false" shadow="true" shadowCol="121120" srcRow="676" trgRow="2642" color="EX-blue" />
    <link srcID="9654" trgID="13972" rel="pRr" directed="false" shadow="true" shadowCol="121121" srcRow="680" trgRow="2642" color="EX-orange" />
    <link srcID="13972" trgID="9172" rel="pRr" directed="false" shadow="true" shadowCol="121122" srcRow="2642" trgRow="741" color="EX-dark-cyan" />
    <link srcID="13972" trgID="8447" rel="pRr" directed="false" shadow="true" shadowCol="121123" srcRow="2642" trgRow="1344" color="EX-red" />
    <link srcID="10274" trgID="13972" rel="pRr" directed="false" shadow="true" shadowCol="121124" srcRow="1347" trgRow="2642" color="EX-dark-orange" />
    <link srcID="10155" trgID="13969" rel="pRr" directed="false" shadow="true" shadowCol="121125" srcRow="676" trgRow="2643" color="EX-dark-gray-purple" />
    <link srcID="9203" trgID="13969" rel="pRr" directed="false" shadow="true" shadowCol="121126" srcRow="1335" trgRow="2643" color="EX-cyan" />
    <link srcID="9221" trgID="13969" rel="pRr" directed="false" shadow="true" shadowCol="121127" srcRow="2232" trgRow="2643" color="EX-yellow-orange" />
    <link srcID="10155" trgID="13968" rel="pRr" directed="false" shadow="true" shadowCol="121128" srcRow="676" trgRow="2644" color="EX-pure-blue" />
    <link srcID="9172" trgID="13968" rel="pRr" directed="false" shadow="true" shadowCol="121129" srcRow="741" trgRow="2644" color="EX-dark-yellow-green" />
    <link srcID="11987" trgID="10555" rel="pRr" directed="false" shadow="true" shadowCol="121130" srcRow="2645" trgRow="677" color="EX-dark-magenta" />
    <link srcID="11987" trgID="9654" rel="pRr" directed="false" shadow="true" shadowCol="121131" srcRow="2645" trgRow="680" color="EX-dark-green" />
    <link srcID="9225" trgID="11987" rel="pRr" directed="false" shadow="true" shadowCol="121132" srcRow="717" trgRow="2645" color="EX-blue-magenta" />
    <link srcID="11987" trgID="8832" rel="pRr" directed="false" shadow="true" shadowCol="121133" srcRow="2645" trgRow="730" color="EX-yellow-green" />
    <link srcID="11987" trgID="10444" rel="pRr" directed="false" shadow="true" shadowCol="121134" srcRow="2645" trgRow="779" color="EX-magenta" />
    <link srcID="9063" trgID="11987" rel="pRr" directed="false" shadow="true" shadowCol="121135" srcRow="854" trgRow="2645" color="EX-green" />
    <link srcID="8612" trgID="11987" rel="pRr" directed="false" shadow="true" shadowCol="121136" srcRow="984" trgRow="2645" color="EX-yellow" />
    <link srcID="8693" trgID="11987" rel="pRr" directed="false" shadow="true" shadowCol="121137" srcRow="1553" trgRow="2645" color="EX-purple" />
    <link srcID="11987" trgID="8641" rel="pRr" directed="false" shadow="true" shadowCol="121138" srcRow="2645" trgRow="1624" color="EX-dark-purple" />
    <link srcID="10555" trgID="13514" rel="pRr" directed="false" shadow="true" shadowCol="121139" srcRow="677" trgRow="2646" color="EX-dark-red" />
    <link srcID="9958" trgID="13514" rel="pRr" directed="false" shadow="true" shadowCol="121140" srcRow="700" trgRow="2646" color="EX-pale-green" />
    <link srcID="10535" trgID="13514" rel="pRr" directed="false" shadow="true" shadowCol="121141" srcRow="780" trgRow="2646" color="EX-pale-blue" />
    <link srcID="9122" trgID="13514" rel="pRr" directed="false" shadow="true" shadowCol="121142" srcRow="864" trgRow="2646" color="EX-dark-tan" />
    <link srcID="10269" trgID="13514" rel="pRr" directed="false" shadow="true" shadowCol="121143" srcRow="1040" trgRow="2646" color="EX-pale-blue-magenta" />
    <link srcID="13514" trgID="9378" rel="pRr" directed="false" shadow="true" shadowCol="121144" srcRow="2646" trgRow="1098" color="EX-pale-yellow orange" />
    <link srcID="10437" trgID="13514" rel="pRr" directed="false" shadow="true" shadowCol="121145" srcRow="1399" trgRow="2646" color="EX-medium-magenta" />
    <link srcID="10014" trgID="13514" rel="pRr" directed="false" shadow="true" shadowCol="121146" srcRow="1606" trgRow="2646" color="EX-pale-red" />
    <link srcID="10039" trgID="13514" rel="pRr" directed="false" shadow="true" shadowCol="121147" srcRow="1720" trgRow="2646" color="EX-pale-cyan" />
    <link srcID="11197" trgID="10555" rel="pRr" directed="false" shadow="true" shadowCol="121148" srcRow="2647" trgRow="677" color="EX-pale-yellow-green" />
    <link srcID="11197" trgID="8832" rel="pRr" directed="false" shadow="true" shadowCol="121149" srcRow="2647" trgRow="730" color="EX-pale-purple" />
    <link srcID="11197" trgID="8468" rel="pRr" directed="false" shadow="true" shadowCol="121150" srcRow="2647" trgRow="731" color="EX-pale-magenta" />
    <link srcID="11197" trgID="10535" rel="pRr" directed="false" shadow="true" shadowCol="121151" srcRow="2647" trgRow="780" color="EX-pale-red-orange" />
    <link srcID="11197" trgID="10024" rel="pRr" directed="false" shadow="true" shadowCol="121152" srcRow="2647" trgRow="1195" color="EX-blue" />
    <link srcID="11197" trgID="8641" rel="pRr" directed="false" shadow="true" shadowCol="121153" srcRow="2647" trgRow="1624" color="EX-orange" />
    <link srcID="10555" trgID="13407" rel="pRr" directed="false" shadow="true" shadowCol="121154" srcRow="677" trgRow="2648" color="EX-dark-cyan" />
    <link srcID="9654" trgID="13407" rel="pRr" directed="false" shadow="true" shadowCol="121155" srcRow="680" trgRow="2648" color="EX-red" />
    <link srcID="8832" trgID="13407" rel="pRr" directed="false" shadow="true" shadowCol="121156" srcRow="730" trgRow="2648" color="EX-dark-orange" />
    <link srcID="8854" trgID="13407" rel="pRr" directed="false" shadow="true" shadowCol="121157" srcRow="775" trgRow="2648" color="EX-dark-gray-purple" />
    <link srcID="8612" trgID="13407" rel="pRr" directed="false" shadow="true" shadowCol="121158" srcRow="984" trgRow="2648" color="EX-cyan" />
    <link srcID="13407" trgID="9861" rel="pRr" directed="false" shadow="true" shadowCol="121159" srcRow="2648" trgRow="1064" color="EX-yellow-orange" />
    <link srcID="9156" trgID="11036" rel="pRr" directed="false" shadow="true" shadowCol="121160" srcRow="678" trgRow="2649" color="EX-pure-blue" />
    <link srcID="9472" trgID="11036" rel="pRr" directed="false" shadow="true" shadowCol="121161" srcRow="690" trgRow="2649" color="EX-dark-yellow-green" />
    <link srcID="11036" trgID="9092" rel="pRr" directed="false" shadow="true" shadowCol="121162" srcRow="2649" trgRow="875" color="EX-dark-magenta" />
    <link srcID="8680" trgID="11036" rel="pRr" directed="false" shadow="true" shadowCol="121163" srcRow="941" trgRow="2649" color="EX-dark-green" />
    <link srcID="9108" trgID="11036" rel="pRr" directed="false" shadow="true" shadowCol="121164" srcRow="1127" trgRow="2649" color="EX-blue-magenta" />
    <link srcID="11036" trgID="8447" rel="pRr" directed="false" shadow="true" shadowCol="121165" srcRow="2649" trgRow="1344" color="EX-yellow-green" />
    <link srcID="9309" trgID="11036" rel="pRr" directed="false" shadow="true" shadowCol="121166" srcRow="1425" trgRow="2649" color="EX-magenta" />
    <link srcID="9261" trgID="11036" rel="pRr" directed="false" shadow="true" shadowCol="121167" srcRow="1554" trgRow="2649" color="EX-green" />
    <link srcID="8990" trgID="11036" rel="pRr" directed="false" shadow="true" shadowCol="121168" srcRow="1765" trgRow="2649" color="EX-yellow" />
    <link srcID="8529" trgID="11036" rel="pRr" directed="false" shadow="true" shadowCol="121169" srcRow="1999" trgRow="2649" color="EX-purple" />
    <link srcID="8843" trgID="11036" rel="pRr" directed="false" shadow="true" shadowCol="121170" srcRow="2001" trgRow="2649" color="EX-dark-purple" />
    <link srcID="11036" trgID="9499" rel="pRr" directed="false" shadow="true" shadowCol="121171" srcRow="2649" trgRow="2047" color="EX-dark-red" />
    <link srcID="9156" trgID="11416" rel="pRr" directed="false" shadow="true" shadowCol="121172" srcRow="678" trgRow="2650" color="EX-pale-green" />
    <link srcID="9654" trgID="11416" rel="pRr" directed="false" shadow="true" shadowCol="121173" srcRow="680" trgRow="2650" color="EX-pale-blue" />
    <link srcID="8273" trgID="11416" rel="pRr" directed="false" shadow="true" shadowCol="121174" srcRow="694" trgRow="2650" color="EX-dark-tan" />
    <link srcID="9036" trgID="11416" rel="pRr" directed="false" shadow="true" shadowCol="121175" srcRow="702" trgRow="2650" color="EX-pale-blue-magenta" />
    <link srcID="8846" trgID="11416" rel="pRr" directed="false" shadow="true" shadowCol="121176" srcRow="1214" trgRow="2650" color="EX-pale-yellow orange" />
    <link srcID="8421" trgID="11416" rel="pRr" directed="false" shadow="true" shadowCol="121177" srcRow="1346" trgRow="2650" color="EX-medium-magenta" />
    <link srcID="9259" trgID="11416" rel="pRr" directed="false" shadow="true" shadowCol="121178" srcRow="1712" trgRow="2650" color="EX-pale-red" />
    <link srcID="8371" trgID="11416" rel="pRr" directed="false" shadow="true" shadowCol="121179" srcRow="1787" trgRow="2650" color="EX-pale-cyan" />
    <link srcID="9156" trgID="10706" rel="pRr" directed="false" shadow="true" shadowCol="121180" srcRow="678" trgRow="2651" color="EX-pale-yellow-green" />
    <link srcID="10706" trgID="9654" rel="pRr" directed="false" shadow="true" shadowCol="121181" srcRow="2651" trgRow="680" color="EX-pale-purple" />
    <link srcID="10706" trgID="9092" rel="pRr" directed="false" shadow="true" shadowCol="121182" srcRow="2651" trgRow="875" color="EX-pale-magenta" />
    <link srcID="10706" trgID="8421" rel="pRr" directed="false" shadow="true" shadowCol="121183" srcRow="2651" trgRow="1346" color="EX-pale-red-orange" />
    <link srcID="10706" trgID="9261" rel="pRr" directed="false" shadow="true" shadowCol="121184" srcRow="2651" trgRow="1554" color="EX-blue" />
    <link srcID="10706" trgID="10285" rel="pRr" directed="false" shadow="true" shadowCol="121185" srcRow="2651" trgRow="1668" color="EX-orange" />
    <link srcID="10706" trgID="9259" rel="pRr" directed="false" shadow="true" shadowCol="121186" srcRow="2651" trgRow="1712" color="EX-dark-cyan" />
    <link srcID="9156" trgID="10685" rel="pRr" directed="false" shadow="true" shadowCol="121187" srcRow="678" trgRow="2652" color="EX-red" />
    <link srcID="10685" trgID="9654" rel="pRr" directed="false" shadow="true" shadowCol="121188" srcRow="2652" trgRow="680" color="EX-dark-orange" />
    <link srcID="10685" trgID="8447" rel="pRr" directed="false" shadow="true" shadowCol="121189" srcRow="2652" trgRow="1344" color="EX-dark-gray-purple" />
    <link srcID="10274" trgID="10685" rel="pRr" directed="false" shadow="true" shadowCol="121190" srcRow="1347" trgRow="2652" color="EX-cyan" />
    <link srcID="10685" trgID="9224" rel="pRr" directed="false" shadow="true" shadowCol="121191" srcRow="2652" trgRow="1374" color="EX-yellow-orange" />
    <link srcID="10685" trgID="8576" rel="pRr" directed="false" shadow="true" shadowCol="121192" srcRow="2652" trgRow="1424" color="EX-pure-blue" />
    <link srcID="9156" trgID="10805" rel="pRr" directed="false" shadow="true" shadowCol="121193" srcRow="678" trgRow="2653" color="EX-dark-yellow-green" />
    <link srcID="9654" trgID="10805" rel="pRr" directed="false" shadow="true" shadowCol="121194" srcRow="680" trgRow="2653" color="EX-dark-magenta" />
    <link srcID="9225" trgID="10805" rel="pRr" directed="false" shadow="true" shadowCol="121195" srcRow="717" trgRow="2653" color="EX-dark-green" />
    <link srcID="10805" trgID="9401" rel="pRr" directed="false" shadow="true" shadowCol="121196" srcRow="2653" trgRow="983" color="EX-blue-magenta" />
    <link srcID="10805" trgID="10157" rel="pRr" directed="false" shadow="true" shadowCol="121197" srcRow="2653" trgRow="1538" color="EX-yellow-green" />
    <link srcID="10805" trgID="9259" rel="pRr" directed="false" shadow="true" shadowCol="121198" srcRow="2653" trgRow="1712" color="EX-magenta" />
    <link srcID="9156" trgID="11034" rel="pRr" directed="false" shadow="true" shadowCol="121199" srcRow="678" trgRow="2654" color="EX-green" />
    <link srcID="11034" trgID="10281" rel="pRr" directed="false" shadow="true" shadowCol="121200" srcRow="2654" trgRow="705" color="EX-yellow" />
    <link srcID="11034" trgID="9900" rel="pRr" directed="false" shadow="true" shadowCol="121201" srcRow="2654" trgRow="791" color="EX-purple" />
    <link srcID="11034" trgID="8447" rel="pRr" directed="false" shadow="true" shadowCol="121202" srcRow="2654" trgRow="1344" color="EX-dark-purple" />
    <link srcID="9493" trgID="11034" rel="pRr" directed="false" shadow="true" shadowCol="121203" srcRow="1994" trgRow="2654" color="EX-dark-red" />
    <link srcID="8579" trgID="11034" rel="pRr" directed="false" shadow="true" shadowCol="121204" srcRow="2239" trgRow="2654" color="EX-pale-green" />
    <link srcID="9156" trgID="12834" rel="pRr" directed="false" shadow="true" shadowCol="121205" srcRow="678" trgRow="2655" color="EX-pale-blue" />
    <link srcID="9654" trgID="12834" rel="pRr" directed="false" shadow="true" shadowCol="121206" srcRow="680" trgRow="2655" color="EX-dark-tan" />
    <link srcID="8472" trgID="12834" rel="pRr" directed="false" shadow="true" shadowCol="121207" srcRow="1338" trgRow="2655" color="EX-pale-blue-magenta" />
    <link srcID="8693" trgID="12834" rel="pRr" directed="false" shadow="true" shadowCol="121208" srcRow="1553" trgRow="2655" color="EX-pale-yellow orange" />
    <link srcID="8579" trgID="12834" rel="pRr" directed="false" shadow="true" shadowCol="121209" srcRow="2239" trgRow="2655" color="EX-medium-magenta" />
    <link srcID="9156" trgID="11432" rel="pRr" directed="false" shadow="true" shadowCol="121210" srcRow="678" trgRow="2656" color="EX-pale-red" />
    <link srcID="8421" trgID="11432" rel="pRr" directed="false" shadow="true" shadowCol="121211" srcRow="1346" trgRow="2656" color="EX-pale-cyan" />
    <link srcID="9261" trgID="11432" rel="pRr" directed="false" shadow="true" shadowCol="121212" srcRow="1554" trgRow="2656" color="EX-pale-yellow-green" />
    <link srcID="9259" trgID="11432" rel="pRr" directed="false" shadow="true" shadowCol="121213" srcRow="1712" trgRow="2656" color="EX-pale-purple" />
    <link srcID="9976" trgID="11432" rel="pRr" directed="false" shadow="true" shadowCol="121214" srcRow="2076" trgRow="2656" color="EX-pale-magenta" />
    <link srcID="11623" trgID="9156" rel="pRr" directed="false" shadow="true" shadowCol="121215" srcRow="2657" trgRow="678" color="EX-pale-red-orange" />
    <link srcID="11623" trgID="9654" rel="pRr" directed="false" shadow="true" shadowCol="121216" srcRow="2657" trgRow="680" color="EX-blue" />
    <link srcID="11623" trgID="10454" rel="pRr" directed="false" shadow="true" shadowCol="121217" srcRow="2657" trgRow="707" color="EX-orange" />
    <link srcID="11623" trgID="8236" rel="pRr" directed="false" shadow="true" shadowCol="121218" srcRow="2657" trgRow="1544" color="EX-dark-cyan" />
    <link srcID="9156" trgID="12782" rel="pRr" directed="false" shadow="true" shadowCol="121219" srcRow="678" trgRow="2658" color="EX-red" />
    <link srcID="12782" trgID="10281" rel="pRr" directed="false" shadow="true" shadowCol="121220" srcRow="2658" trgRow="705" color="EX-dark-orange" />
    <link srcID="12782" trgID="8541" rel="pRr" directed="false" shadow="true" shadowCol="121221" srcRow="2658" trgRow="836" color="EX-dark-gray-purple" />
    <link srcID="8693" trgID="12782" rel="pRr" directed="false" shadow="true" shadowCol="121222" srcRow="1553" trgRow="2658" color="EX-cyan" />
    <link srcID="9156" trgID="11019" rel="pRr" directed="false" shadow="true" shadowCol="121223" srcRow="678" trgRow="2659" color="EX-yellow-orange" />
    <link srcID="9654" trgID="11019" rel="pRr" directed="false" shadow="true" shadowCol="121224" srcRow="680" trgRow="2659" color="EX-pure-blue" />
    <link srcID="11019" trgID="9708" rel="pRr" directed="false" shadow="true" shadowCol="121225" srcRow="2659" trgRow="1078" color="EX-dark-yellow-green" />
    <link srcID="8472" trgID="11019" rel="pRr" directed="false" shadow="true" shadowCol="121226" srcRow="1338" trgRow="2659" color="EX-dark-magenta" />
    <link srcID="9156" trgID="13332" rel="pRr" directed="false" shadow="true" shadowCol="121227" srcRow="678" trgRow="2660" color="EX-dark-green" />
    <link srcID="9654" trgID="13332" rel="pRr" directed="false" shadow="true" shadowCol="121228" srcRow="680" trgRow="2660" color="EX-blue-magenta" />
    <link srcID="13332" trgID="8421" rel="pRr" directed="false" shadow="true" shadowCol="121229" srcRow="2660" trgRow="1346" color="EX-yellow-green" />
    <link srcID="8693" trgID="13332" rel="pRr" directed="false" shadow="true" shadowCol="121230" srcRow="1553" trgRow="2660" color="EX-magenta" />
    <link srcID="9156" trgID="10694" rel="pRr" directed="false" shadow="true" shadowCol="121231" srcRow="678" trgRow="2661" color="EX-green" />
    <link srcID="10694" trgID="10305" rel="pRr" directed="false" shadow="true" shadowCol="121232" srcRow="2661" trgRow="1336" color="EX-yellow" />
    <link srcID="10694" trgID="9057" rel="pRr" directed="false" shadow="true" shadowCol="121233" srcRow="2661" trgRow="1617" color="EX-purple" />
    <link srcID="9156" trgID="10697" rel="pRr" directed="false" shadow="true" shadowCol="121234" srcRow="678" trgRow="2662" color="EX-dark-purple" />
    <link srcID="10697" trgID="10305" rel="pRr" directed="false" shadow="true" shadowCol="121235" srcRow="2662" trgRow="1336" color="EX-dark-red" />
    <link srcID="9156" trgID="10688" rel="pRr" directed="false" shadow="true" shadowCol="121236" srcRow="678" trgRow="2663" color="EX-pale-green" />
    <link srcID="10688" trgID="9654" rel="pRr" directed="false" shadow="true" shadowCol="121237" srcRow="2663" trgRow="680" color="EX-pale-blue" />
    <link srcID="9156" trgID="10820" rel="pRr" directed="false" shadow="true" shadowCol="121238" srcRow="678" trgRow="2664" color="EX-dark-tan" />
    <link srcID="10820" trgID="9203" rel="pRr" directed="false" shadow="true" shadowCol="121239" srcRow="2664" trgRow="1335" color="EX-pale-blue-magenta" />
    <link srcID="9156" trgID="10992" rel="pRr" directed="false" shadow="true" shadowCol="121240" srcRow="678" trgRow="2665" color="EX-pale-yellow orange" />
    <link srcID="10305" trgID="10992" rel="pRr" directed="false" shadow="true" shadowCol="121241" srcRow="1336" trgRow="2665" color="EX-medium-magenta" />
    <link srcID="9156" trgID="11099" rel="pRr" directed="false" shadow="true" shadowCol="121242" srcRow="678" trgRow="2666" color="EX-pale-red" />
    <link srcID="8802" trgID="11099" rel="pRr" directed="false" shadow="true" shadowCol="121243" srcRow="2131" trgRow="2666" color="EX-pale-cyan" />
    <link srcID="9156" trgID="11435" rel="pRr" directed="false" shadow="true" shadowCol="121244" srcRow="678" trgRow="2667" color="EX-pale-yellow-green" />
    <link srcID="10305" trgID="11435" rel="pRr" directed="false" shadow="true" shadowCol="121245" srcRow="1336" trgRow="2667" color="EX-pale-purple" />
    <link srcID="9156" trgID="11429" rel="pRr" directed="false" shadow="true" shadowCol="121246" srcRow="678" trgRow="2668" color="EX-pale-magenta" />
    <link srcID="12606" trgID="9035" rel="pRr" directed="false" shadow="true" shadowCol="121247" srcRow="2669" trgRow="679" color="EX-pale-red-orange" />
    <link srcID="12606" trgID="9654" rel="pRr" directed="false" shadow="true" shadowCol="121248" srcRow="2669" trgRow="680" color="EX-blue" />
    <link srcID="12606" trgID="9281" rel="pRr" directed="false" shadow="true" shadowCol="121249" srcRow="2669" trgRow="721" color="EX-orange" />
    <link srcID="12606" trgID="8350" rel="pRr" directed="false" shadow="true" shadowCol="121250" srcRow="2669" trgRow="808" color="EX-dark-cyan" />
    <link srcID="12606" trgID="9497" rel="pRr" directed="false" shadow="true" shadowCol="121251" srcRow="2669" trgRow="839" color="EX-red" />
    <link srcID="12606" trgID="8328" rel="pRr" directed="false" shadow="true" shadowCol="121252" srcRow="2669" trgRow="840" color="EX-dark-orange" />
    <link srcID="8715" trgID="12606" rel="pRr" directed="false" shadow="true" shadowCol="121253" srcRow="1033" trgRow="2669" color="EX-dark-gray-purple" />
    <link srcID="12606" trgID="10437" rel="pRr" directed="false" shadow="true" shadowCol="121254" srcRow="2669" trgRow="1399" color="EX-cyan" />
    <link srcID="12606" trgID="8535" rel="pRr" directed="false" shadow="true" shadowCol="121255" srcRow="2669" trgRow="1616" color="EX-yellow-orange" />
    <link srcID="12606" trgID="10439" rel="pRr" directed="false" shadow="true" shadowCol="121256" srcRow="2669" trgRow="1619" color="EX-pure-blue" />
    <link srcID="10651" trgID="9035" rel="pRr" directed="false" shadow="true" shadowCol="121257" srcRow="2670" trgRow="679" color="EX-dark-yellow-green" />
    <link srcID="10651" trgID="8273" rel="pRr" directed="false" shadow="true" shadowCol="121258" srcRow="2670" trgRow="694" color="EX-dark-magenta" />
    <link srcID="10651" trgID="10364" rel="pRr" directed="false" shadow="true" shadowCol="121259" srcRow="2670" trgRow="1122" color="EX-dark-green" />
    <link srcID="10651" trgID="8236" rel="pRr" directed="false" shadow="true" shadowCol="121260" srcRow="2670" trgRow="1544" color="EX-blue-magenta" />
    <link srcID="9035" trgID="12346" rel="pRr" directed="false" shadow="true" shadowCol="121261" srcRow="679" trgRow="2671" color="EX-yellow-green" />
    <link srcID="12346" trgID="9654" rel="pRr" directed="false" shadow="true" shadowCol="121262" srcRow="2671" trgRow="680" color="EX-magenta" />
    <link srcID="12346" trgID="8236" rel="pRr" directed="false" shadow="true" shadowCol="121263" srcRow="2671" trgRow="1544" color="EX-green" />
    <link srcID="8693" trgID="12346" rel="pRr" directed="false" shadow="true" shadowCol="121264" srcRow="1553" trgRow="2671" color="EX-yellow" />
    <link srcID="9035" trgID="13190" rel="pRr" directed="false" shadow="true" shadowCol="121265" srcRow="679" trgRow="2672" color="EX-purple" />
    <link srcID="9070" trgID="13190" rel="pRr" directed="false" shadow="true" shadowCol="121266" srcRow="1345" trgRow="2672" color="EX-dark-purple" />
    <link srcID="9781" trgID="13190" rel="pRr" directed="false" shadow="true" shadowCol="121267" srcRow="1348" trgRow="2672" color="EX-dark-red" />
    <link srcID="9035" trgID="12085" rel="pRr" directed="false" shadow="true" shadowCol="121268" srcRow="679" trgRow="2673" color="EX-pale-green" />
    <link srcID="9654" trgID="12085" rel="pRr" directed="false" shadow="true" shadowCol="121269" srcRow="680" trgRow="2673" color="EX-pale-blue" />
    <link srcID="10565" trgID="12085" rel="pRr" directed="false" shadow="true" shadowCol="121270" srcRow="1032" trgRow="2673" color="EX-dark-tan" />
    <link srcID="9654" trgID="12416" rel="pRr" directed="false" shadow="true" shadowCol="121271" srcRow="680" trgRow="2674" color="EX-pale-blue-magenta" />
    <link srcID="12416" trgID="9068" rel="pRr" directed="false" shadow="true" shadowCol="121272" srcRow="2674" trgRow="687" color="EX-pale-yellow orange" />
    <link srcID="12416" trgID="10281" rel="pRr" directed="false" shadow="true" shadowCol="121273" srcRow="2674" trgRow="705" color="EX-medium-magenta" />
    <link srcID="9281" trgID="12416" rel="pRr" directed="false" shadow="true" shadowCol="121274" srcRow="721" trgRow="2674" color="EX-pale-red" />
    <link srcID="9886" trgID="12416" rel="pRr" directed="false" shadow="true" shadowCol="121275" srcRow="763" trgRow="2674" color="EX-pale-cyan" />
    <link srcID="12416" trgID="8350" rel="pRr" directed="false" shadow="true" shadowCol="121276" srcRow="2674" trgRow="808" color="EX-pale-yellow-green" />
    <link srcID="9706" trgID="12416" rel="pRr" directed="false" shadow="true" shadowCol="121277" srcRow="943" trgRow="2674" color="EX-pale-purple" />
    <link srcID="12416" trgID="8287" rel="pRr" directed="false" shadow="true" shadowCol="121278" srcRow="2674" trgRow="1045" color="EX-pale-magenta" />
    <link srcID="12416" trgID="8362" rel="pRr" directed="false" shadow="true" shadowCol="121279" srcRow="2674" trgRow="1053" color="EX-pale-red-orange" />
    <link srcID="10503" trgID="12416" rel="pRr" directed="false" shadow="true" shadowCol="121280" srcRow="1300" trgRow="2674" color="EX-blue" />
    <link srcID="12416" trgID="8356" rel="pRr" directed="false" shadow="true" shadowCol="121281" srcRow="2674" trgRow="1316" color="EX-orange" />
    <link srcID="12416" trgID="10253" rel="pRr" directed="false" shadow="true" shadowCol="121282" srcRow="2674" trgRow="1402" color="EX-dark-cyan" />
    <link srcID="12416" trgID="8236" rel="pRr" directed="false" shadow="true" shadowCol="121283" srcRow="2674" trgRow="1544" color="EX-red" />
    <link srcID="8693" trgID="12416" rel="pRr" directed="false" shadow="true" shadowCol="121284" srcRow="1553" trgRow="2674" color="EX-dark-orange" />
    <link srcID="8572" trgID="12416" rel="pRr" directed="false" shadow="true" shadowCol="121285" srcRow="1557" trgRow="2674" color="EX-dark-gray-purple" />
    <link srcID="12416" trgID="10320" rel="pRr" directed="false" shadow="true" shadowCol="121286" srcRow="2674" trgRow="1572" color="EX-cyan" />
    <link srcID="8633" trgID="12416" rel="pRr" directed="false" shadow="true" shadowCol="121287" srcRow="1577" trgRow="2674" color="EX-yellow-orange" />
    <link srcID="9654" trgID="13829" rel="pRr" directed="false" shadow="true" shadowCol="121288" srcRow="680" trgRow="2675" color="EX-pure-blue" />
    <link srcID="13829" trgID="10281" rel="pRr" directed="false" shadow="true" shadowCol="121289" srcRow="2675" trgRow="705" color="EX-dark-yellow-green" />
    <link srcID="8974" trgID="13829" rel="pRr" directed="false" shadow="true" shadowCol="121290" srcRow="739" trgRow="2675" color="EX-dark-magenta" />
    <link srcID="13829" trgID="9172" rel="pRr" directed="false" shadow="true" shadowCol="121291" srcRow="2675" trgRow="741" color="EX-dark-green" />
    <link srcID="9872" trgID="13829" rel="pRr" directed="false" shadow="true" shadowCol="121292" srcRow="755" trgRow="2675" color="EX-blue-magenta" />
    <link srcID="13829" trgID="8854" rel="pRr" directed="false" shadow="true" shadowCol="121293" srcRow="2675" trgRow="775" color="EX-yellow-green" />
    <link srcID="10437" trgID="13829" rel="pRr" directed="false" shadow="true" shadowCol="121294" srcRow="1399" trgRow="2675" color="EX-magenta" />
    <link srcID="8458" trgID="13829" rel="pRr" directed="false" shadow="true" shadowCol="121295" srcRow="1514" trgRow="2675" color="EX-green" />
    <link srcID="13829" trgID="10193" rel="pRr" directed="false" shadow="true" shadowCol="121296" srcRow="2675" trgRow="1596" color="EX-yellow" />
    <link srcID="13829" trgID="8313" rel="pRr" directed="false" shadow="true" shadowCol="121297" srcRow="2675" trgRow="1612" color="EX-purple" />
    <link srcID="13829" trgID="8364" rel="pRr" directed="false" shadow="true" shadowCol="121298" srcRow="2675" trgRow="2045" color="EX-dark-purple" />
    <link srcID="13829" trgID="9199" rel="pRr" directed="false" shadow="true" shadowCol="121299" srcRow="2675" trgRow="2120" color="EX-dark-red" />
    <link srcID="9654" trgID="13228" rel="pRr" directed="false" shadow="true" shadowCol="121300" srcRow="680" trgRow="2676" color="EX-pale-green" />
    <link srcID="13228" trgID="10543" rel="pRr" directed="false" shadow="true" shadowCol="121301" srcRow="2676" trgRow="1149" color="EX-pale-blue" />
    <link srcID="13228" trgID="9203" rel="pRr" directed="false" shadow="true" shadowCol="121302" srcRow="2676" trgRow="1335" color="EX-dark-tan" />
    <link srcID="13228" trgID="8236" rel="pRr" directed="false" shadow="true" shadowCol="121303" srcRow="2676" trgRow="1544" color="EX-pale-blue-magenta" />
    <link srcID="8693" trgID="13228" rel="pRr" directed="false" shadow="true" shadowCol="121304" srcRow="1553" trgRow="2676" color="EX-pale-yellow orange" />
    <link srcID="9833" trgID="13228" rel="pRr" directed="false" shadow="true" shadowCol="121305" srcRow="1628" trgRow="2676" color="EX-medium-magenta" />
    <link srcID="8451" trgID="13228" rel="pRr" directed="false" shadow="true" shadowCol="121306" srcRow="1702" trgRow="2676" color="EX-pale-red" />
    <link srcID="8889" trgID="13228" rel="pRr" directed="false" shadow="true" shadowCol="121307" srcRow="1792" trgRow="2676" color="EX-pale-cyan" />
    <link srcID="13228" trgID="9134" rel="pRr" directed="false" shadow="true" shadowCol="121308" srcRow="2676" trgRow="1831" color="EX-pale-yellow-green" />
    <link srcID="13228" trgID="8940" rel="pRr" directed="false" shadow="true" shadowCol="121309" srcRow="2676" trgRow="1849" color="EX-pale-purple" />
    <link srcID="8474" trgID="13228" rel="pRr" directed="false" shadow="true" shadowCol="121310" srcRow="2000" trgRow="2676" color="EX-pale-magenta" />
    <link srcID="9654" trgID="13756" rel="pRr" directed="false" shadow="true" shadowCol="121311" srcRow="680" trgRow="2677" color="EX-pale-red-orange" />
    <link srcID="13756" trgID="9713" rel="pRr" directed="false" shadow="true" shadowCol="121312" srcRow="2677" trgRow="789" color="EX-blue" />
    <link srcID="13756" trgID="8576" rel="pRr" directed="false" shadow="true" shadowCol="121313" srcRow="2677" trgRow="1424" color="EX-orange" />
    <link srcID="8250" trgID="13756" rel="pRr" directed="false" shadow="true" shadowCol="121314" srcRow="1503" trgRow="2677" color="EX-dark-cyan" />
    <link srcID="13756" trgID="8236" rel="pRr" directed="false" shadow="true" shadowCol="121315" srcRow="2677" trgRow="1544" color="EX-red" />
    <link srcID="9261" trgID="13756" rel="pRr" directed="false" shadow="true" shadowCol="121316" srcRow="1554" trgRow="2677" color="EX-dark-orange" />
    <link srcID="13756" trgID="9827" rel="pRr" directed="false" shadow="true" shadowCol="121317" srcRow="2677" trgRow="1657" color="EX-dark-gray-purple" />
    <link srcID="10272" trgID="13756" rel="pRr" directed="false" shadow="true" shadowCol="121318" srcRow="1763" trgRow="2677" color="EX-cyan" />
    <link srcID="9305" trgID="13756" rel="pRr" directed="false" shadow="true" shadowCol="121319" srcRow="1827" trgRow="2677" color="EX-yellow-orange" />
    <link srcID="9312" trgID="13756" rel="pRr" directed="false" shadow="true" shadowCol="121320" srcRow="1828" trgRow="2677" color="EX-pure-blue" />
    <link srcID="13756" trgID="8872" rel="pRr" directed="false" shadow="true" shadowCol="121321" srcRow="2677" trgRow="1883" color="EX-dark-yellow-green" />
    <link srcID="9654" trgID="11564" rel="pRr" directed="false" shadow="true" shadowCol="121322" srcRow="680" trgRow="2678" color="EX-dark-magenta" />
    <link srcID="10005" trgID="11564" rel="pRr" directed="false" shadow="true" shadowCol="121323" srcRow="759" trgRow="2678" color="EX-dark-green" />
    <link srcID="9198" trgID="11564" rel="pRr" directed="false" shadow="true" shadowCol="121324" srcRow="900" trgRow="2678" color="EX-blue-magenta" />
    <link srcID="8351" trgID="11564" rel="pRr" directed="false" shadow="true" shadowCol="121325" srcRow="986" trgRow="2678" color="EX-yellow-green" />
    <link srcID="8426" trgID="11564" rel="pRr" directed="false" shadow="true" shadowCol="121326" srcRow="1185" trgRow="2678" color="EX-magenta" />
    <link srcID="8993" trgID="11564" rel="pRr" directed="false" shadow="true" shadowCol="121327" srcRow="1340" trgRow="2678" color="EX-green" />
    <link srcID="8458" trgID="11564" rel="pRr" directed="false" shadow="true" shadowCol="121328" srcRow="1514" trgRow="2678" color="EX-yellow" />
    <link srcID="10193" trgID="11564" rel="pRr" directed="false" shadow="true" shadowCol="121329" srcRow="1596" trgRow="2678" color="EX-purple" />
    <link srcID="11564" trgID="8313" rel="pRr" directed="false" shadow="true" shadowCol="121330" srcRow="2678" trgRow="1612" color="EX-dark-purple" />
    <link srcID="11564" trgID="9210" rel="pRr" directed="false" shadow="true" shadowCol="121331" srcRow="2678" trgRow="1645" color="EX-dark-red" />
    <link srcID="10105" trgID="11564" rel="pRr" directed="false" shadow="true" shadowCol="121332" srcRow="1853" trgRow="2678" color="EX-pale-green" />
    <link srcID="9654" trgID="10881" rel="pRr" directed="false" shadow="true" shadowCol="121333" srcRow="680" trgRow="2679" color="EX-pale-blue" />
    <link srcID="10881" trgID="10281" rel="pRr" directed="false" shadow="true" shadowCol="121334" srcRow="2679" trgRow="705" color="EX-dark-tan" />
    <link srcID="9225" trgID="10881" rel="pRr" directed="false" shadow="true" shadowCol="121335" srcRow="717" trgRow="2679" color="EX-pale-blue-magenta" />
    <link srcID="10321" trgID="10881" rel="pRr" directed="false" shadow="true" shadowCol="121336" srcRow="1106" trgRow="2679" color="EX-pale-yellow orange" />
    <link srcID="9338" trgID="10881" rel="pRr" directed="false" shadow="true" shadowCol="121337" srcRow="1284" trgRow="2679" color="EX-medium-magenta" />
    <link srcID="10881" trgID="8447" rel="pRr" directed="false" shadow="true" shadowCol="121338" srcRow="2679" trgRow="1344" color="EX-pale-red" />
    <link srcID="9201" trgID="10881" rel="pRr" directed="false" shadow="true" shadowCol="121339" srcRow="1563" trgRow="2679" color="EX-pale-cyan" />
    <link srcID="8563" trgID="10881" rel="pRr" directed="false" shadow="true" shadowCol="121340" srcRow="1776" trgRow="2679" color="EX-pale-yellow-green" />
    <link srcID="8687" trgID="10881" rel="pRr" directed="false" shadow="true" shadowCol="121341" srcRow="2173" trgRow="2679" color="EX-pale-purple" />
    <link srcID="10881" trgID="9954" rel="pRr" directed="false" shadow="true" shadowCol="121342" srcRow="2679" trgRow="2327" color="EX-pale-magenta" />
    <link srcID="9654" trgID="13575" rel="pRr" directed="false" shadow="true" shadowCol="121343" srcRow="680" trgRow="2680" color="EX-pale-red-orange" />
    <link srcID="10530" trgID="13575" rel="pRr" directed="false" shadow="true" shadowCol="121344" srcRow="883" trgRow="2680" color="EX-blue" />
    <link srcID="8240" trgID="13575" rel="pRr" directed="false" shadow="true" shadowCol="121345" srcRow="1041" trgRow="2680" color="EX-orange" />
    <link srcID="9203" trgID="13575" rel="pRr" directed="false" shadow="true" shadowCol="121346" srcRow="1335" trgRow="2680" color="EX-dark-cyan" />
    <link srcID="8472" trgID="13575" rel="pRr" directed="false" shadow="true" shadowCol="121347" srcRow="1338" trgRow="2680" color="EX-red" />
    <link srcID="10437" trgID="13575" rel="pRr" directed="false" shadow="true" shadowCol="121348" srcRow="1399" trgRow="2680" color="EX-dark-orange" />
    <link srcID="8693" trgID="13575" rel="pRr" directed="false" shadow="true" shadowCol="121349" srcRow="1553" trgRow="2680" color="EX-dark-gray-purple" />
    <link srcID="9473" trgID="13575" rel="pRr" directed="false" shadow="true" shadowCol="121350" srcRow="1740" trgRow="2680" color="EX-cyan" />
    <link srcID="8364" trgID="13575" rel="pRr" directed="false" shadow="true" shadowCol="121351" srcRow="2045" trgRow="2680" color="EX-yellow-orange" />
    <link srcID="9688" trgID="13575" rel="pRr" directed="false" shadow="true" shadowCol="121352" srcRow="2140" trgRow="2680" color="EX-pure-blue" />
    <link srcID="9654" trgID="11167" rel="pRr" directed="false" shadow="true" shadowCol="121353" srcRow="680" trgRow="2681" color="EX-dark-yellow-green" />
    <link srcID="9281" trgID="11167" rel="pRr" directed="false" shadow="true" shadowCol="121354" srcRow="721" trgRow="2681" color="EX-dark-magenta" />
    <link srcID="8499" trgID="11167" rel="pRr" directed="false" shadow="true" shadowCol="121355" srcRow="872" trgRow="2681" color="EX-dark-green" />
    <link srcID="9875" trgID="11167" rel="pRr" directed="false" shadow="true" shadowCol="121356" srcRow="932" trgRow="2681" color="EX-blue-magenta" />
    <link srcID="8625" trgID="11167" rel="pRr" directed="false" shadow="true" shadowCol="121357" srcRow="1528" trgRow="2681" color="EX-yellow-green" />
    <link srcID="9261" trgID="11167" rel="pRr" directed="false" shadow="true" shadowCol="121358" srcRow="1554" trgRow="2681" color="EX-magenta" />
    <link srcID="11167" trgID="8535" rel="pRr" directed="false" shadow="true" shadowCol="121359" srcRow="2681" trgRow="1616" color="EX-green" />
    <link srcID="9517" trgID="11167" rel="pRr" directed="false" shadow="true" shadowCol="121360" srcRow="1711" trgRow="2681" color="EX-yellow" />
    <link srcID="8495" trgID="11167" rel="pRr" directed="false" shadow="true" shadowCol="121361" srcRow="1954" trgRow="2681" color="EX-purple" />
    <link srcID="12054" trgID="9654" rel="pRr" directed="false" shadow="true" shadowCol="121362" srcRow="2682" trgRow="680" color="EX-dark-purple" />
    <link srcID="12054" trgID="9092" rel="pRr" directed="false" shadow="true" shadowCol="121363" srcRow="2682" trgRow="875" color="EX-dark-red" />
    <link srcID="12054" trgID="10040" rel="pRr" directed="false" shadow="true" shadowCol="121364" srcRow="2682" trgRow="1194" color="EX-pale-green" />
    <link srcID="12054" trgID="10305" rel="pRr" directed="false" shadow="true" shadowCol="121365" srcRow="2682" trgRow="1336" color="EX-pale-blue" />
    <link srcID="8472" trgID="12054" rel="pRr" directed="false" shadow="true" shadowCol="121366" srcRow="1338" trgRow="2682" color="EX-dark-tan" />
    <link srcID="8250" trgID="12054" rel="pRr" directed="false" shadow="true" shadowCol="121367" srcRow="1503" trgRow="2682" color="EX-pale-blue-magenta" />
    <link srcID="8693" trgID="12054" rel="pRr" directed="false" shadow="true" shadowCol="121368" srcRow="1553" trgRow="2682" color="EX-pale-yellow orange" />
    <link srcID="9261" trgID="12054" rel="pRr" directed="false" shadow="true" shadowCol="121369" srcRow="1554" trgRow="2682" color="EX-medium-magenta" />
    <link srcID="9654" trgID="12833" rel="pRr" directed="false" shadow="true" shadowCol="121370" srcRow="680" trgRow="2683" color="EX-pale-red" />
    <link srcID="9850" trgID="12833" rel="pRr" directed="false" shadow="true" shadowCol="121371" srcRow="718" trgRow="2683" color="EX-pale-cyan" />
    <link srcID="10511" trgID="12833" rel="pRr" directed="false" shadow="true" shadowCol="121372" srcRow="745" trgRow="2683" color="EX-pale-yellow-green" />
    <link srcID="12833" trgID="8898" rel="pRr" directed="false" shadow="true" shadowCol="121373" srcRow="2683" trgRow="769" color="EX-pale-purple" />
    <link srcID="12833" trgID="9880" rel="pRr" directed="false" shadow="true" shadowCol="121374" srcRow="2683" trgRow="879" color="EX-pale-magenta" />
    <link srcID="9781" trgID="12833" rel="pRr" directed="false" shadow="true" shadowCol="121375" srcRow="1348" trgRow="2683" color="EX-pale-red-orange" />
    <link srcID="8693" trgID="12833" rel="pRr" directed="false" shadow="true" shadowCol="121376" srcRow="1553" trgRow="2683" color="EX-blue" />
    <link srcID="9483" trgID="12833" rel="pRr" directed="false" shadow="true" shadowCol="121377" srcRow="1647" trgRow="2683" color="EX-orange" />
    <link srcID="9654" trgID="11254" rel="pRr" directed="false" shadow="true" shadowCol="121378" srcRow="680" trgRow="2684" color="EX-dark-cyan" />
    <link srcID="11254" trgID="8508" rel="pRr" directed="false" shadow="true" shadowCol="121379" srcRow="2684" trgRow="683" color="EX-red" />
    <link srcID="8273" trgID="11254" rel="pRr" directed="false" shadow="true" shadowCol="121380" srcRow="694" trgRow="2684" color="EX-dark-orange" />
    <link srcID="9281" trgID="11254" rel="pRr" directed="false" shadow="true" shadowCol="121381" srcRow="721" trgRow="2684" color="EX-dark-gray-purple" />
    <link srcID="10305" trgID="11254" rel="pRr" directed="false" shadow="true" shadowCol="121382" srcRow="1336" trgRow="2684" color="EX-cyan" />
    <link srcID="11254" trgID="8535" rel="pRr" directed="false" shadow="true" shadowCol="121383" srcRow="2684" trgRow="1616" color="EX-yellow-orange" />
    <link srcID="8758" trgID="11254" rel="pRr" directed="false" shadow="true" shadowCol="121384" srcRow="1802" trgRow="2684" color="EX-pure-blue" />
    <link srcID="8687" trgID="11254" rel="pRr" directed="false" shadow="true" shadowCol="121385" srcRow="2173" trgRow="2684" color="EX-dark-yellow-green" />
    <link srcID="9654" trgID="13311" rel="pRr" directed="false" shadow="true" shadowCol="121386" srcRow="680" trgRow="2685" color="EX-dark-magenta" />
    <link srcID="8606" trgID="13311" rel="pRr" directed="false" shadow="true" shadowCol="121387" srcRow="1022" trgRow="2685" color="EX-dark-green" />
    <link srcID="9044" trgID="13311" rel="pRr" directed="false" shadow="true" shadowCol="121388" srcRow="1536" trgRow="2685" color="EX-blue-magenta" />
    <link srcID="8693" trgID="13311" rel="pRr" directed="false" shadow="true" shadowCol="121389" srcRow="1553" trgRow="2685" color="EX-yellow-green" />
    <link srcID="13311" trgID="8313" rel="pRr" directed="false" shadow="true" shadowCol="121390" srcRow="2685" trgRow="1612" color="EX-magenta" />
    <link srcID="13311" trgID="9210" rel="pRr" directed="false" shadow="true" shadowCol="121391" srcRow="2685" trgRow="1645" color="EX-green" />
    <link srcID="10105" trgID="13311" rel="pRr" directed="false" shadow="true" shadowCol="121392" srcRow="1853" trgRow="2685" color="EX-yellow" />
    <link srcID="13311" trgID="9976" rel="pRr" directed="false" shadow="true" shadowCol="121393" srcRow="2685" trgRow="2076" color="EX-purple" />
    <link srcID="9654" trgID="12982" rel="pRr" directed="false" shadow="true" shadowCol="121394" srcRow="680" trgRow="2686" color="EX-dark-purple" />
    <link srcID="12982" trgID="9172" rel="pRr" directed="false" shadow="true" shadowCol="121395" srcRow="2686" trgRow="741" color="EX-dark-red" />
    <link srcID="8993" trgID="12982" rel="pRr" directed="false" shadow="true" shadowCol="121396" srcRow="1340" trgRow="2686" color="EX-pale-green" />
    <link srcID="8775" trgID="12982" rel="pRr" directed="false" shadow="true" shadowCol="121397" srcRow="1394" trgRow="2686" color="EX-pale-blue" />
    <link srcID="10437" trgID="12982" rel="pRr" directed="false" shadow="true" shadowCol="121398" srcRow="1399" trgRow="2686" color="EX-dark-tan" />
    <link srcID="12982" trgID="8236" rel="pRr" directed="false" shadow="true" shadowCol="121399" srcRow="2686" trgRow="1544" color="EX-pale-blue-magenta" />
    <link srcID="12982" trgID="8641" rel="pRr" directed="false" shadow="true" shadowCol="121400" srcRow="2686" trgRow="1624" color="EX-pale-yellow orange" />
    <link srcID="12982" trgID="9210" rel="pRr" directed="false" shadow="true" shadowCol="121401" srcRow="2686" trgRow="1645" color="EX-medium-magenta" />
    <link srcID="9654" trgID="13983" rel="pRr" directed="false" shadow="true" shadowCol="121402" srcRow="680" trgRow="2687" color="EX-pale-red" />
    <link srcID="9850" trgID="13983" rel="pRr" directed="false" shadow="true" shadowCol="121403" srcRow="718" trgRow="2687" color="EX-pale-cyan" />
    <link srcID="8792" trgID="13983" rel="pRr" directed="false" shadow="true" shadowCol="121404" srcRow="729" trgRow="2687" color="EX-pale-yellow-green" />
    <link srcID="13983" trgID="9880" rel="pRr" directed="false" shadow="true" shadowCol="121405" srcRow="2687" trgRow="879" color="EX-pale-purple" />
    <link srcID="8915" trgID="13983" rel="pRr" directed="false" shadow="true" shadowCol="121406" srcRow="896" trgRow="2687" color="EX-pale-magenta" />
    <link srcID="10228" trgID="13983" rel="pRr" directed="false" shadow="true" shadowCol="121407" srcRow="955" trgRow="2687" color="EX-pale-red-orange" />
    <link srcID="10193" trgID="13983" rel="pRr" directed="false" shadow="true" shadowCol="121408" srcRow="1596" trgRow="2687" color="EX-blue" />
    <link srcID="13983" trgID="9210" rel="pRr" directed="false" shadow="true" shadowCol="121409" srcRow="2687" trgRow="1645" color="EX-orange" />
    <link srcID="9654" trgID="10886" rel="pRr" directed="false" shadow="true" shadowCol="121410" srcRow="680" trgRow="2688" color="EX-dark-cyan" />
    <link srcID="9225" trgID="10886" rel="pRr" directed="false" shadow="true" shadowCol="121411" srcRow="717" trgRow="2688" color="EX-red" />
    <link srcID="10380" trgID="10886" rel="pRr" directed="false" shadow="true" shadowCol="121412" srcRow="1388" trgRow="2688" color="EX-dark-orange" />
    <link srcID="10437" trgID="10886" rel="pRr" directed="false" shadow="true" shadowCol="121413" srcRow="1399" trgRow="2688" color="EX-dark-gray-purple" />
    <link srcID="8236" trgID="10886" rel="pRr" directed="false" shadow="true" shadowCol="121414" srcRow="1544" trgRow="2688" color="EX-cyan" />
    <link srcID="10886" trgID="9278" rel="pRr" directed="false" shadow="true" shadowCol="121415" srcRow="2688" trgRow="1782" color="EX-yellow-orange" />
    <link srcID="9672" trgID="10886" rel="pRr" directed="false" shadow="true" shadowCol="121416" srcRow="1785" trgRow="2688" color="EX-pure-blue" />
    <link srcID="8940" trgID="10886" rel="pRr" directed="false" shadow="true" shadowCol="121417" srcRow="1849" trgRow="2688" color="EX-dark-yellow-green" />
    <link srcID="9654" trgID="13642" rel="pRr" directed="false" shadow="true" shadowCol="121418" srcRow="680" trgRow="2689" color="EX-dark-magenta" />
    <link srcID="9870" trgID="13642" rel="pRr" directed="false" shadow="true" shadowCol="121419" srcRow="722" trgRow="2689" color="EX-dark-green" />
    <link srcID="8993" trgID="13642" rel="pRr" directed="false" shadow="true" shadowCol="121420" srcRow="1340" trgRow="2689" color="EX-blue-magenta" />
    <link srcID="8458" trgID="13642" rel="pRr" directed="false" shadow="true" shadowCol="121421" srcRow="1514" trgRow="2689" color="EX-yellow-green" />
    <link srcID="9601" trgID="13642" rel="pRr" directed="false" shadow="true" shadowCol="121422" srcRow="1517" trgRow="2689" color="EX-magenta" />
    <link srcID="8236" trgID="13642" rel="pRr" directed="false" shadow="true" shadowCol="121423" srcRow="1544" trgRow="2689" color="EX-green" />
    <link srcID="13642" trgID="8313" rel="pRr" directed="false" shadow="true" shadowCol="121424" srcRow="2689" trgRow="1612" color="EX-yellow" />
    <link srcID="9976" trgID="13642" rel="pRr" directed="false" shadow="true" shadowCol="121425" srcRow="2076" trgRow="2689" color="EX-purple" />
    <link srcID="10708" trgID="9654" rel="pRr" directed="false" shadow="true" shadowCol="121426" srcRow="2690" trgRow="680" color="EX-dark-purple" />
    <link srcID="10708" trgID="8402" rel="pRr" directed="false" shadow="true" shadowCol="121427" srcRow="2690" trgRow="792" color="EX-dark-red" />
    <link srcID="10708" trgID="9092" rel="pRr" directed="false" shadow="true" shadowCol="121428" srcRow="2690" trgRow="875" color="EX-pale-green" />
    <link srcID="10708" trgID="9108" rel="pRr" directed="false" shadow="true" shadowCol="121429" srcRow="2690" trgRow="1127" color="EX-pale-blue" />
    <link srcID="10708" trgID="9261" rel="pRr" directed="false" shadow="true" shadowCol="121430" srcRow="2690" trgRow="1554" color="EX-dark-tan" />
    <link srcID="10001" trgID="10708" rel="pRr" directed="false" shadow="true" shadowCol="121431" srcRow="1777" trgRow="2690" color="EX-pale-blue-magenta" />
    <link srcID="10708" trgID="9995" rel="pRr" directed="false" shadow="true" shadowCol="121432" srcRow="2690" trgRow="1783" color="EX-pale-yellow orange" />
    <link srcID="12248" trgID="9654" rel="pRr" directed="false" shadow="true" shadowCol="121433" srcRow="2691" trgRow="680" color="EX-medium-magenta" />
    <link srcID="12248" trgID="8273" rel="pRr" directed="false" shadow="true" shadowCol="121434" srcRow="2691" trgRow="694" color="EX-pale-red" />
    <link srcID="12248" trgID="9416" rel="pRr" directed="false" shadow="true" shadowCol="121435" srcRow="2691" trgRow="727" color="EX-pale-cyan" />
    <link srcID="12248" trgID="9203" rel="pRr" directed="false" shadow="true" shadowCol="121436" srcRow="2691" trgRow="1335" color="EX-pale-yellow-green" />
    <link srcID="8693" trgID="12248" rel="pRr" directed="false" shadow="true" shadowCol="121437" srcRow="1553" trgRow="2691" color="EX-pale-purple" />
    <link srcID="8796" trgID="12248" rel="pRr" directed="false" shadow="true" shadowCol="121438" srcRow="1592" trgRow="2691" color="EX-pale-magenta" />
    <link srcID="12248" trgID="9976" rel="pRr" directed="false" shadow="true" shadowCol="121439" srcRow="2691" trgRow="2076" color="EX-pale-red-orange" />
    <link srcID="12347" trgID="9654" rel="pRr" directed="false" shadow="true" shadowCol="121440" srcRow="2692" trgRow="680" color="EX-blue" />
    <link srcID="8472" trgID="12347" rel="pRr" directed="false" shadow="true" shadowCol="121441" srcRow="1338" trgRow="2692" color="EX-orange" />
    <link srcID="12347" trgID="8447" rel="pRr" directed="false" shadow="true" shadowCol="121442" srcRow="2692" trgRow="1344" color="EX-dark-cyan" />
    <link srcID="10437" trgID="12347" rel="pRr" directed="false" shadow="true" shadowCol="121443" srcRow="1399" trgRow="2692" color="EX-red" />
    <link srcID="12347" trgID="8236" rel="pRr" directed="false" shadow="true" shadowCol="121444" srcRow="2692" trgRow="1544" color="EX-dark-orange" />
    <link srcID="8693" trgID="12347" rel="pRr" directed="false" shadow="true" shadowCol="121445" srcRow="1553" trgRow="2692" color="EX-dark-gray-purple" />
    <link srcID="12347" trgID="9483" rel="pRr" directed="false" shadow="true" shadowCol="121446" srcRow="2692" trgRow="1647" color="EX-cyan" />
    <link srcID="9654" trgID="13516" rel="pRr" directed="false" shadow="true" shadowCol="121447" srcRow="680" trgRow="2693" color="EX-yellow-orange" />
    <link srcID="9958" trgID="13516" rel="pRr" directed="false" shadow="true" shadowCol="121448" srcRow="700" trgRow="2693" color="EX-pure-blue" />
    <link srcID="13516" trgID="8905" rel="pRr" directed="false" shadow="true" shadowCol="121449" srcRow="2693" trgRow="758" color="EX-dark-yellow-green" />
    <link srcID="9122" trgID="13516" rel="pRr" directed="false" shadow="true" shadowCol="121450" srcRow="864" trgRow="2693" color="EX-dark-magenta" />
    <link srcID="13516" trgID="8447" rel="pRr" directed="false" shadow="true" shadowCol="121451" srcRow="2693" trgRow="1344" color="EX-dark-green" />
    <link srcID="10014" trgID="13516" rel="pRr" directed="false" shadow="true" shadowCol="121452" srcRow="1606" trgRow="2693" color="EX-blue-magenta" />
    <link srcID="13516" trgID="10363" rel="pRr" directed="false" shadow="true" shadowCol="121453" srcRow="2693" trgRow="1732" color="EX-yellow-green" />
    <link srcID="9654" trgID="13193" rel="pRr" directed="false" shadow="true" shadowCol="121454" srcRow="680" trgRow="2694" color="EX-magenta" />
    <link srcID="8832" trgID="13193" rel="pRr" directed="false" shadow="true" shadowCol="121455" srcRow="730" trgRow="2694" color="EX-green" />
    <link srcID="13193" trgID="9172" rel="pRr" directed="false" shadow="true" shadowCol="121456" srcRow="2694" trgRow="741" color="EX-yellow" />
    <link srcID="13193" trgID="9392" rel="pRr" directed="false" shadow="true" shadowCol="121457" srcRow="2694" trgRow="824" color="EX-purple" />
    <link srcID="8993" trgID="13193" rel="pRr" directed="false" shadow="true" shadowCol="121458" srcRow="1340" trgRow="2694" color="EX-dark-purple" />
    <link srcID="9070" trgID="13193" rel="pRr" directed="false" shadow="true" shadowCol="121459" srcRow="1345" trgRow="2694" color="EX-dark-red" />
    <link srcID="10193" trgID="13193" rel="pRr" directed="false" shadow="true" shadowCol="121460" srcRow="1596" trgRow="2694" color="EX-pale-green" />
    <link srcID="9654" trgID="11152" rel="pRr" directed="false" shadow="true" shadowCol="121461" srcRow="680" trgRow="2695" color="EX-pale-blue" />
    <link srcID="9342" trgID="11152" rel="pRr" directed="false" shadow="true" shadowCol="121462" srcRow="781" trgRow="2695" color="EX-dark-tan" />
    <link srcID="11152" trgID="8811" rel="pRr" directed="false" shadow="true" shadowCol="121463" srcRow="2695" trgRow="826" color="EX-pale-blue-magenta" />
    <link srcID="9580" trgID="11152" rel="pRr" directed="false" shadow="true" shadowCol="121464" srcRow="1521" trgRow="2695" color="EX-pale-yellow orange" />
    <link srcID="11152" trgID="8236" rel="pRr" directed="false" shadow="true" shadowCol="121465" srcRow="2695" trgRow="1544" color="EX-medium-magenta" />
    <link srcID="11152" trgID="8533" rel="pRr" directed="false" shadow="true" shadowCol="121466" srcRow="2695" trgRow="1721" color="EX-pale-red" />
    <link srcID="8495" trgID="11152" rel="pRr" directed="false" shadow="true" shadowCol="121467" srcRow="1954" trgRow="2695" color="EX-pale-cyan" />
    <link srcID="9654" trgID="13211" rel="pRr" directed="false" shadow="true" shadowCol="121468" srcRow="680" trgRow="2696" color="EX-pale-yellow-green" />
    <link srcID="8472" trgID="13211" rel="pRr" directed="false" shadow="true" shadowCol="121469" srcRow="1338" trgRow="2696" color="EX-pale-purple" />
    <link srcID="9070" trgID="13211" rel="pRr" directed="false" shadow="true" shadowCol="121470" srcRow="1345" trgRow="2696" color="EX-pale-magenta" />
    <link srcID="8458" trgID="13211" rel="pRr" directed="false" shadow="true" shadowCol="121471" srcRow="1514" trgRow="2696" color="EX-pale-red-orange" />
    <link srcID="8236" trgID="13211" rel="pRr" directed="false" shadow="true" shadowCol="121472" srcRow="1544" trgRow="2696" color="EX-blue" />
    <link srcID="13211" trgID="8313" rel="pRr" directed="false" shadow="true" shadowCol="121473" srcRow="2696" trgRow="1612" color="EX-orange" />
    <link srcID="13211" trgID="9210" rel="pRr" directed="false" shadow="true" shadowCol="121474" srcRow="2696" trgRow="1645" color="EX-dark-cyan" />
    <link srcID="9654" trgID="13687" rel="pRr" directed="false" shadow="true" shadowCol="121475" srcRow="680" trgRow="2697" color="EX-red" />
    <link srcID="9198" trgID="13687" rel="pRr" directed="false" shadow="true" shadowCol="121476" srcRow="900" trgRow="2697" color="EX-dark-orange" />
    <link srcID="9203" trgID="13687" rel="pRr" directed="false" shadow="true" shadowCol="121477" srcRow="1335" trgRow="2697" color="EX-dark-gray-purple" />
    <link srcID="8472" trgID="13687" rel="pRr" directed="false" shadow="true" shadowCol="121478" srcRow="1338" trgRow="2697" color="EX-cyan" />
    <link srcID="8693" trgID="13687" rel="pRr" directed="false" shadow="true" shadowCol="121479" srcRow="1553" trgRow="2697" color="EX-yellow-orange" />
    <link srcID="10378" trgID="13687" rel="pRr" directed="false" shadow="true" shadowCol="121480" srcRow="1743" trgRow="2697" color="EX-pure-blue" />
    <link srcID="9644" trgID="13687" rel="pRr" directed="false" shadow="true" shadowCol="121481" srcRow="2199" trgRow="2697" color="EX-dark-yellow-green" />
    <link srcID="9654" trgID="10601" rel="pRr" directed="false" shadow="true" shadowCol="121482" srcRow="680" trgRow="2698" color="EX-dark-magenta" />
    <link srcID="8456" trgID="10601" rel="pRr" directed="false" shadow="true" shadowCol="121483" srcRow="706" trgRow="2698" color="EX-dark-green" />
    <link srcID="9900" trgID="10601" rel="pRr" directed="false" shadow="true" shadowCol="121484" srcRow="791" trgRow="2698" color="EX-blue-magenta" />
    <link srcID="9005" trgID="10601" rel="pRr" directed="false" shadow="true" shadowCol="121485" srcRow="865" trgRow="2698" color="EX-yellow-green" />
    <link srcID="8472" trgID="10601" rel="pRr" directed="false" shadow="true" shadowCol="121486" srcRow="1338" trgRow="2698" color="EX-magenta" />
    <link srcID="8236" trgID="10601" rel="pRr" directed="false" shadow="true" shadowCol="121487" srcRow="1544" trgRow="2698" color="EX-green" />
    <link srcID="8693" trgID="10601" rel="pRr" directed="false" shadow="true" shadowCol="121488" srcRow="1553" trgRow="2698" color="EX-yellow" />
    <link srcID="9654" trgID="11170" rel="pRr" directed="false" shadow="true" shadowCol="121489" srcRow="680" trgRow="2699" color="EX-purple" />
    <link srcID="9281" trgID="11170" rel="pRr" directed="false" shadow="true" shadowCol="121490" srcRow="721" trgRow="2699" color="EX-dark-purple" />
    <link srcID="10156" trgID="11170" rel="pRr" directed="false" shadow="true" shadowCol="121491" srcRow="724" trgRow="2699" color="EX-dark-red" />
    <link srcID="8541" trgID="11170" rel="pRr" directed="false" shadow="true" shadowCol="121492" srcRow="836" trgRow="2699" color="EX-pale-green" />
    <link srcID="8447" trgID="11170" rel="pRr" directed="false" shadow="true" shadowCol="121493" srcRow="1344" trgRow="2699" color="EX-pale-blue" />
    <link srcID="8535" trgID="11170" rel="pRr" directed="false" shadow="true" shadowCol="121494" srcRow="1616" trgRow="2699" color="EX-dark-tan" />
    <link srcID="8495" trgID="11170" rel="pRr" directed="false" shadow="true" shadowCol="121495" srcRow="1954" trgRow="2699" color="EX-pale-blue-magenta" />
    <link srcID="11531" trgID="9654" rel="pRr" directed="false" shadow="true" shadowCol="121496" srcRow="2700" trgRow="680" color="EX-pale-yellow orange" />
    <link srcID="11531" trgID="8273" rel="pRr" directed="false" shadow="true" shadowCol="121497" srcRow="2700" trgRow="694" color="EX-medium-magenta" />
    <link srcID="11531" trgID="9678" rel="pRr" directed="false" shadow="true" shadowCol="121498" srcRow="2700" trgRow="825" color="EX-pale-red" />
    <link srcID="11531" trgID="8472" rel="pRr" directed="false" shadow="true" shadowCol="121499" srcRow="2700" trgRow="1338" color="EX-pale-cyan" />
    <link srcID="11531" trgID="10459" rel="pRr" directed="false" shadow="true" shadowCol="121500" srcRow="2700" trgRow="1520" color="EX-pale-yellow-green" />
    <link srcID="8693" trgID="11531" rel="pRr" directed="false" shadow="true" shadowCol="121501" srcRow="1553" trgRow="2700" color="EX-pale-purple" />
    <link srcID="11606" trgID="9654" rel="pRr" directed="false" shadow="true" shadowCol="121502" srcRow="2701" trgRow="680" color="EX-pale-magenta" />
    <link srcID="11606" trgID="8273" rel="pRr" directed="false" shadow="true" shadowCol="121503" srcRow="2701" trgRow="694" color="EX-pale-red-orange" />
    <link srcID="11606" trgID="10305" rel="pRr" directed="false" shadow="true" shadowCol="121504" srcRow="2701" trgRow="1336" color="EX-blue" />
    <link srcID="11606" trgID="8472" rel="pRr" directed="false" shadow="true" shadowCol="121505" srcRow="2701" trgRow="1338" color="EX-orange" />
    <link srcID="8693" trgID="11606" rel="pRr" directed="false" shadow="true" shadowCol="121506" srcRow="1553" trgRow="2701" color="EX-dark-cyan" />
    <link srcID="11606" trgID="9261" rel="pRr" directed="false" shadow="true" shadowCol="121507" srcRow="2701" trgRow="1554" color="EX-red" />
    <link srcID="11497" trgID="9654" rel="pRr" directed="false" shadow="true" shadowCol="121508" srcRow="2702" trgRow="680" color="EX-dark-orange" />
    <link srcID="11497" trgID="8991" rel="pRr" directed="false" shadow="true" shadowCol="121509" srcRow="2702" trgRow="953" color="EX-dark-gray-purple" />
    <link srcID="11497" trgID="8472" rel="pRr" directed="false" shadow="true" shadowCol="121510" srcRow="2702" trgRow="1338" color="EX-cyan" />
    <link srcID="9320" trgID="11497" rel="pRr" directed="false" shadow="true" shadowCol="121511" srcRow="1401" trgRow="2702" color="EX-yellow-orange" />
    <link srcID="11497" trgID="8236" rel="pRr" directed="false" shadow="true" shadowCol="121512" srcRow="2702" trgRow="1544" color="EX-pure-blue" />
    <link srcID="11497" trgID="9261" rel="pRr" directed="false" shadow="true" shadowCol="121513" srcRow="2702" trgRow="1554" color="EX-dark-yellow-green" />
    <link srcID="11945" trgID="9654" rel="pRr" directed="false" shadow="true" shadowCol="121514" srcRow="2703" trgRow="680" color="EX-dark-magenta" />
    <link srcID="11945" trgID="8717" rel="pRr" directed="false" shadow="true" shadowCol="121515" srcRow="2703" trgRow="914" color="EX-dark-green" />
    <link srcID="11945" trgID="8447" rel="pRr" directed="false" shadow="true" shadowCol="121516" srcRow="2703" trgRow="1344" color="EX-blue-magenta" />
    <link srcID="10274" trgID="11945" rel="pRr" directed="false" shadow="true" shadowCol="121517" srcRow="1347" trgRow="2703" color="EX-yellow-green" />
    <link srcID="11945" trgID="10437" rel="pRr" directed="false" shadow="true" shadowCol="121518" srcRow="2703" trgRow="1399" color="EX-magenta" />
    <link srcID="8693" trgID="11945" rel="pRr" directed="false" shadow="true" shadowCol="121519" srcRow="1553" trgRow="2703" color="EX-green" />
    <link srcID="11216" trgID="9654" rel="pRr" directed="false" shadow="true" shadowCol="121520" srcRow="2704" trgRow="680" color="EX-yellow" />
    <link srcID="11216" trgID="10437" rel="pRr" directed="false" shadow="true" shadowCol="121521" srcRow="2704" trgRow="1399" color="EX-purple" />
    <link srcID="10042" trgID="11216" rel="pRr" directed="false" shadow="true" shadowCol="121522" srcRow="1542" trgRow="2704" color="EX-dark-purple" />
    <link srcID="11216" trgID="9517" rel="pRr" directed="false" shadow="true" shadowCol="121523" srcRow="2704" trgRow="1711" color="EX-dark-red" />
    <link srcID="11216" trgID="8665" rel="pRr" directed="false" shadow="true" shadowCol="121524" srcRow="2704" trgRow="2183" color="EX-pale-green" />
    <link srcID="11216" trgID="9638" rel="pRr" directed="false" shadow="true" shadowCol="121525" srcRow="2704" trgRow="2185" color="EX-pale-blue" />
    <link srcID="11667" trgID="9654" rel="pRr" directed="false" shadow="true" shadowCol="121526" srcRow="2705" trgRow="680" color="EX-dark-tan" />
    <link srcID="11667" trgID="8456" rel="pRr" directed="false" shadow="true" shadowCol="121527" srcRow="2705" trgRow="706" color="EX-pale-blue-magenta" />
    <link srcID="11667" trgID="9900" rel="pRr" directed="false" shadow="true" shadowCol="121528" srcRow="2705" trgRow="791" color="EX-pale-yellow orange" />
    <link srcID="10008" trgID="11667" rel="pRr" directed="false" shadow="true" shadowCol="121529" srcRow="970" trgRow="2705" color="EX-medium-magenta" />
    <link srcID="11667" trgID="10193" rel="pRr" directed="false" shadow="true" shadowCol="121530" srcRow="2705" trgRow="1596" color="EX-pale-red" />
    <link srcID="9519" trgID="11667" rel="pRr" directed="false" shadow="true" shadowCol="121531" srcRow="1945" trgRow="2705" color="EX-pale-cyan" />
    <link srcID="9654" trgID="12858" rel="pRr" directed="false" shadow="true" shadowCol="121532" srcRow="680" trgRow="2706" color="EX-pale-yellow-green" />
    <link srcID="12858" trgID="9203" rel="pRr" directed="false" shadow="true" shadowCol="121533" srcRow="2706" trgRow="1335" color="EX-pale-purple" />
    <link srcID="12858" trgID="8236" rel="pRr" directed="false" shadow="true" shadowCol="121534" srcRow="2706" trgRow="1544" color="EX-pale-magenta" />
    <link srcID="8693" trgID="12858" rel="pRr" directed="false" shadow="true" shadowCol="121535" srcRow="1553" trgRow="2706" color="EX-pale-red-orange" />
    <link srcID="12858" trgID="9734" rel="pRr" directed="false" shadow="true" shadowCol="121536" srcRow="2706" trgRow="1955" color="EX-blue" />
    <link srcID="9222" trgID="12858" rel="pRr" directed="false" shadow="true" shadowCol="121537" srcRow="2065" trgRow="2706" color="EX-orange" />
    <link srcID="9654" trgID="13638" rel="pRr" directed="false" shadow="true" shadowCol="121538" srcRow="680" trgRow="2707" color="EX-dark-cyan" />
    <link srcID="9005" trgID="13638" rel="pRr" directed="false" shadow="true" shadowCol="121539" srcRow="865" trgRow="2707" color="EX-red" />
    <link srcID="8993" trgID="13638" rel="pRr" directed="false" shadow="true" shadowCol="121540" srcRow="1340" trgRow="2707" color="EX-dark-orange" />
    <link srcID="9044" trgID="13638" rel="pRr" directed="false" shadow="true" shadowCol="121541" srcRow="1536" trgRow="2707" color="EX-dark-gray-purple" />
    <link srcID="13638" trgID="9210" rel="pRr" directed="false" shadow="true" shadowCol="121542" srcRow="2707" trgRow="1645" color="EX-cyan" />
    <link srcID="9400" trgID="13638" rel="pRr" directed="false" shadow="true" shadowCol="121543" srcRow="2089" trgRow="2707" color="EX-yellow-orange" />
    <link srcID="9654" trgID="13048" rel="pRr" directed="false" shadow="true" shadowCol="121544" srcRow="680" trgRow="2708" color="EX-pure-blue" />
    <link srcID="9504" trgID="13048" rel="pRr" directed="false" shadow="true" shadowCol="121545" srcRow="866" trgRow="2708" color="EX-dark-yellow-green" />
    <link srcID="9203" trgID="13048" rel="pRr" directed="false" shadow="true" shadowCol="121546" srcRow="1335" trgRow="2708" color="EX-dark-magenta" />
    <link srcID="8993" trgID="13048" rel="pRr" directed="false" shadow="true" shadowCol="121547" srcRow="1340" trgRow="2708" color="EX-dark-green" />
    <link srcID="10437" trgID="13048" rel="pRr" directed="false" shadow="true" shadowCol="121548" srcRow="1399" trgRow="2708" color="EX-blue-magenta" />
    <link srcID="9745" trgID="13048" rel="pRr" directed="false" shadow="true" shadowCol="121549" srcRow="1532" trgRow="2708" color="EX-yellow-green" />
    <link srcID="9654" trgID="11705" rel="pRr" directed="false" shadow="true" shadowCol="121550" srcRow="680" trgRow="2709" color="EX-magenta" />
    <link srcID="9979" trgID="11705" rel="pRr" directed="false" shadow="true" shadowCol="121551" srcRow="711" trgRow="2709" color="EX-green" />
    <link srcID="9821" trgID="11705" rel="pRr" directed="false" shadow="true" shadowCol="121552" srcRow="820" trgRow="2709" color="EX-yellow" />
    <link srcID="8607" trgID="11705" rel="pRr" directed="false" shadow="true" shadowCol="121553" srcRow="1002" trgRow="2709" color="EX-purple" />
    <link srcID="9203" trgID="11705" rel="pRr" directed="false" shadow="true" shadowCol="121554" srcRow="1335" trgRow="2709" color="EX-dark-purple" />
    <link srcID="8904" trgID="11705" rel="pRr" directed="false" shadow="true" shadowCol="121555" srcRow="1925" trgRow="2709" color="EX-dark-red" />
    <link srcID="9654" trgID="11455" rel="pRr" directed="false" shadow="true" shadowCol="121556" srcRow="680" trgRow="2710" color="EX-pale-green" />
    <link srcID="8997" trgID="11455" rel="pRr" directed="false" shadow="true" shadowCol="121557" srcRow="773" trgRow="2710" color="EX-pale-blue" />
    <link srcID="9409" trgID="11455" rel="pRr" directed="false" shadow="true" shadowCol="121558" srcRow="869" trgRow="2710" color="EX-dark-tan" />
    <link srcID="10234" trgID="11455" rel="pRr" directed="false" shadow="true" shadowCol="121559" srcRow="954" trgRow="2710" color="EX-pale-blue-magenta" />
    <link srcID="8953" trgID="11455" rel="pRr" directed="false" shadow="true" shadowCol="121560" srcRow="2135" trgRow="2710" color="EX-pale-yellow orange" />
    <link srcID="10166" trgID="11455" rel="pRr" directed="false" shadow="true" shadowCol="121561" srcRow="2160" trgRow="2710" color="EX-medium-magenta" />
    <link srcID="10690" trgID="9654" rel="pRr" directed="false" shadow="true" shadowCol="121562" srcRow="2711" trgRow="680" color="EX-pale-red" />
    <link srcID="10690" trgID="8447" rel="pRr" directed="false" shadow="true" shadowCol="121563" srcRow="2711" trgRow="1344" color="EX-pale-cyan" />
    <link srcID="10690" trgID="9070" rel="pRr" directed="false" shadow="true" shadowCol="121564" srcRow="2711" trgRow="1345" color="EX-pale-yellow-green" />
    <link srcID="10690" trgID="10274" rel="pRr" directed="false" shadow="true" shadowCol="121565" srcRow="2711" trgRow="1347" color="EX-pale-purple" />
    <link srcID="10690" trgID="9781" rel="pRr" directed="false" shadow="true" shadowCol="121566" srcRow="2711" trgRow="1348" color="EX-pale-magenta" />
    <link srcID="11351" trgID="9654" rel="pRr" directed="false" shadow="true" shadowCol="121567" srcRow="2712" trgRow="680" color="EX-pale-red-orange" />
    <link srcID="11351" trgID="9203" rel="pRr" directed="false" shadow="true" shadowCol="121568" srcRow="2712" trgRow="1335" color="EX-blue" />
    <link srcID="11351" trgID="8236" rel="pRr" directed="false" shadow="true" shadowCol="121569" srcRow="2712" trgRow="1544" color="EX-orange" />
    <link srcID="11351" trgID="8951" rel="pRr" directed="false" shadow="true" shadowCol="121570" srcRow="2712" trgRow="1901" color="EX-dark-cyan" />
    <link srcID="11351" trgID="10573" rel="pRr" directed="false" shadow="true" shadowCol="121571" srcRow="2712" trgRow="2176" color="EX-red" />
    <link srcID="11584" trgID="9654" rel="pRr" directed="false" shadow="true" shadowCol="121572" srcRow="2713" trgRow="680" color="EX-dark-orange" />
    <link srcID="8693" trgID="11584" rel="pRr" directed="false" shadow="true" shadowCol="121573" srcRow="1553" trgRow="2713" color="EX-dark-gray-purple" />
    <link srcID="11584" trgID="10061" rel="pRr" directed="false" shadow="true" shadowCol="121574" srcRow="2713" trgRow="1630" color="EX-cyan" />
    <link srcID="11584" trgID="8433" rel="pRr" directed="false" shadow="true" shadowCol="121575" srcRow="2713" trgRow="1631" color="EX-yellow-orange" />
    <link srcID="11584" trgID="8434" rel="pRr" directed="false" shadow="true" shadowCol="121576" srcRow="2713" trgRow="1749" color="EX-pure-blue" />
    <link srcID="13486" trgID="9654" rel="pRr" directed="false" shadow="true" shadowCol="121577" srcRow="2714" trgRow="680" color="EX-dark-yellow-green" />
    <link srcID="13486" trgID="10507" rel="pRr" directed="false" shadow="true" shadowCol="121578" srcRow="2714" trgRow="847" color="EX-dark-magenta" />
    <link srcID="8250" trgID="13486" rel="pRr" directed="false" shadow="true" shadowCol="121579" srcRow="1503" trgRow="2714" color="EX-dark-green" />
    <link srcID="13486" trgID="8236" rel="pRr" directed="false" shadow="true" shadowCol="121580" srcRow="2714" trgRow="1544" color="EX-blue-magenta" />
    <link srcID="13486" trgID="8253" rel="pRr" directed="false" shadow="true" shadowCol="121581" srcRow="2714" trgRow="1667" color="EX-yellow-green" />
    <link srcID="12234" trgID="9654" rel="pRr" directed="false" shadow="true" shadowCol="121582" srcRow="2715" trgRow="680" color="EX-magenta" />
    <link srcID="12234" trgID="8273" rel="pRr" directed="false" shadow="true" shadowCol="121583" srcRow="2715" trgRow="694" color="EX-green" />
    <link srcID="12234" trgID="10459" rel="pRr" directed="false" shadow="true" shadowCol="121584" srcRow="2715" trgRow="1520" color="EX-yellow" />
    <link srcID="8693" trgID="12234" rel="pRr" directed="false" shadow="true" shadowCol="121585" srcRow="1553" trgRow="2715" color="EX-purple" />
    <link srcID="8796" trgID="12234" rel="pRr" directed="false" shadow="true" shadowCol="121586" srcRow="1592" trgRow="2715" color="EX-dark-purple" />
    <link srcID="12090" trgID="9654" rel="pRr" directed="false" shadow="true" shadowCol="121587" srcRow="2716" trgRow="680" color="EX-dark-red" />
    <link srcID="8472" trgID="12090" rel="pRr" directed="false" shadow="true" shadowCol="121588" srcRow="1338" trgRow="2716" color="EX-pale-green" />
    <link srcID="12090" trgID="8236" rel="pRr" directed="false" shadow="true" shadowCol="121589" srcRow="2716" trgRow="1544" color="EX-pale-blue" />
    <link srcID="8693" trgID="12090" rel="pRr" directed="false" shadow="true" shadowCol="121590" srcRow="1553" trgRow="2716" color="EX-dark-tan" />
    <link srcID="12090" trgID="8313" rel="pRr" directed="false" shadow="true" shadowCol="121591" srcRow="2716" trgRow="1612" color="EX-pale-blue-magenta" />
    <link srcID="12015" trgID="9654" rel="pRr" directed="false" shadow="true" shadowCol="121592" srcRow="2717" trgRow="680" color="EX-pale-yellow orange" />
    <link srcID="10156" trgID="12015" rel="pRr" directed="false" shadow="true" shadowCol="121593" srcRow="724" trgRow="2717" color="EX-medium-magenta" />
    <link srcID="12015" trgID="8991" rel="pRr" directed="false" shadow="true" shadowCol="121594" srcRow="2717" trgRow="953" color="EX-pale-red" />
    <link srcID="10437" trgID="12015" rel="pRr" directed="false" shadow="true" shadowCol="121595" srcRow="1399" trgRow="2717" color="EX-pale-cyan" />
    <link srcID="10061" trgID="12015" rel="pRr" directed="false" shadow="true" shadowCol="121596" srcRow="1630" trgRow="2717" color="EX-pale-yellow-green" />
    <link srcID="9654" trgID="12546" rel="pRr" directed="false" shadow="true" shadowCol="121597" srcRow="680" trgRow="2718" color="EX-pale-purple" />
    <link srcID="12546" trgID="9172" rel="pRr" directed="false" shadow="true" shadowCol="121598" srcRow="2718" trgRow="741" color="EX-pale-magenta" />
    <link srcID="12546" trgID="8251" rel="pRr" directed="false" shadow="true" shadowCol="121599" srcRow="2718" trgRow="1024" color="EX-pale-red-orange" />
    <link srcID="10437" trgID="12546" rel="pRr" directed="false" shadow="true" shadowCol="121600" srcRow="1399" trgRow="2718" color="EX-blue" />
    <link srcID="12546" trgID="8236" rel="pRr" directed="false" shadow="true" shadowCol="121601" srcRow="2718" trgRow="1544" color="EX-orange" />
    <link srcID="9654" trgID="13722" rel="pRr" directed="false" shadow="true" shadowCol="121602" srcRow="680" trgRow="2719" color="EX-dark-cyan" />
    <link srcID="13722" trgID="9172" rel="pRr" directed="false" shadow="true" shadowCol="121603" srcRow="2719" trgRow="741" color="EX-red" />
    <link srcID="13722" trgID="9708" rel="pRr" directed="false" shadow="true" shadowCol="121604" srcRow="2719" trgRow="1078" color="EX-dark-orange" />
    <link srcID="13722" trgID="9203" rel="pRr" directed="false" shadow="true" shadowCol="121605" srcRow="2719" trgRow="1335" color="EX-dark-gray-purple" />
    <link srcID="13722" trgID="8995" rel="pRr" directed="false" shadow="true" shadowCol="121606" srcRow="2719" trgRow="1852" color="EX-cyan" />
    <link srcID="9654" trgID="13724" rel="pRr" directed="false" shadow="true" shadowCol="121607" srcRow="680" trgRow="2720" color="EX-yellow-orange" />
    <link srcID="13724" trgID="8832" rel="pRr" directed="false" shadow="true" shadowCol="121608" srcRow="2720" trgRow="730" color="EX-pure-blue" />
    <link srcID="9487" trgID="13724" rel="pRr" directed="false" shadow="true" shadowCol="121609" srcRow="764" trgRow="2720" color="EX-dark-yellow-green" />
    <link srcID="13724" trgID="9203" rel="pRr" directed="false" shadow="true" shadowCol="121610" srcRow="2720" trgRow="1335" color="EX-dark-magenta" />
    <link srcID="13724" trgID="8641" rel="pRr" directed="false" shadow="true" shadowCol="121611" srcRow="2720" trgRow="1624" color="EX-dark-green" />
    <link srcID="9654" trgID="13503" rel="pRr" directed="false" shadow="true" shadowCol="121612" srcRow="680" trgRow="2721" color="EX-blue-magenta" />
    <link srcID="8472" trgID="13503" rel="pRr" directed="false" shadow="true" shadowCol="121613" srcRow="1338" trgRow="2721" color="EX-yellow-green" />
    <link srcID="8250" trgID="13503" rel="pRr" directed="false" shadow="true" shadowCol="121614" srcRow="1503" trgRow="2721" color="EX-magenta" />
    <link srcID="13503" trgID="8236" rel="pRr" directed="false" shadow="true" shadowCol="121615" srcRow="2721" trgRow="1544" color="EX-green" />
    <link srcID="13503" trgID="9273" rel="pRr" directed="false" shadow="true" shadowCol="121616" srcRow="2721" trgRow="1688" color="EX-yellow" />
    <link srcID="9654" trgID="12929" rel="pRr" directed="false" shadow="true" shadowCol="121617" srcRow="680" trgRow="2722" color="EX-purple" />
    <link srcID="9174" trgID="12929" rel="pRr" directed="false" shadow="true" shadowCol="121618" srcRow="1055" trgRow="2722" color="EX-dark-purple" />
    <link srcID="8693" trgID="12929" rel="pRr" directed="false" shadow="true" shadowCol="121619" srcRow="1553" trgRow="2722" color="EX-dark-red" />
    <link srcID="12929" trgID="8253" rel="pRr" directed="false" shadow="true" shadowCol="121620" srcRow="2722" trgRow="1667" color="EX-pale-green" />
    <link srcID="8526" trgID="12929" rel="pRr" directed="false" shadow="true" shadowCol="121621" srcRow="2191" trgRow="2722" color="EX-pale-blue" />
    <link srcID="9654" trgID="12505" rel="pRr" directed="false" shadow="true" shadowCol="121622" srcRow="680" trgRow="2723" color="EX-dark-tan" />
    <link srcID="8273" trgID="12505" rel="pRr" directed="false" shadow="true" shadowCol="121623" srcRow="694" trgRow="2723" color="EX-pale-blue-magenta" />
    <link srcID="12505" trgID="9075" rel="pRr" directed="false" shadow="true" shadowCol="121624" srcRow="2723" trgRow="827" color="EX-pale-yellow orange" />
    <link srcID="10459" trgID="12505" rel="pRr" directed="false" shadow="true" shadowCol="121625" srcRow="1520" trgRow="2723" color="EX-medium-magenta" />
    <link srcID="12505" trgID="9210" rel="pRr" directed="false" shadow="true" shadowCol="121626" srcRow="2723" trgRow="1645" color="EX-pale-red" />
    <link srcID="9654" trgID="13243" rel="pRr" directed="false" shadow="true" shadowCol="121627" srcRow="680" trgRow="2724" color="EX-pale-cyan" />
    <link srcID="13243" trgID="8854" rel="pRr" directed="false" shadow="true" shadowCol="121628" srcRow="2724" trgRow="775" color="EX-pale-yellow-green" />
    <link srcID="8472" trgID="13243" rel="pRr" directed="false" shadow="true" shadowCol="121629" srcRow="1338" trgRow="2724" color="EX-pale-purple" />
    <link srcID="8693" trgID="13243" rel="pRr" directed="false" shadow="true" shadowCol="121630" srcRow="1553" trgRow="2724" color="EX-pale-magenta" />
    <link srcID="13243" trgID="9195" rel="pRr" directed="false" shadow="true" shadowCol="121631" srcRow="2724" trgRow="1917" color="EX-pale-red-orange" />
    <link srcID="9654" trgID="13956" rel="pRr" directed="false" shadow="true" shadowCol="121632" srcRow="680" trgRow="2725" color="EX-blue" />
    <link srcID="10156" trgID="13956" rel="pRr" directed="false" shadow="true" shadowCol="121633" srcRow="724" trgRow="2725" color="EX-orange" />
    <link srcID="8655" trgID="13956" rel="pRr" directed="false" shadow="true" shadowCol="121634" srcRow="937" trgRow="2725" color="EX-dark-cyan" />
    <link srcID="13956" trgID="9203" rel="pRr" directed="false" shadow="true" shadowCol="121635" srcRow="2725" trgRow="1335" color="EX-red" />
    <link srcID="9458" trgID="13956" rel="pRr" directed="false" shadow="true" shadowCol="121636" srcRow="1512" trgRow="2725" color="EX-dark-orange" />
    <link srcID="9654" trgID="13608" rel="pRr" directed="false" shadow="true" shadowCol="121637" srcRow="680" trgRow="2726" color="EX-dark-gray-purple" />
    <link srcID="8273" trgID="13608" rel="pRr" directed="false" shadow="true" shadowCol="121638" srcRow="694" trgRow="2726" color="EX-cyan" />
    <link srcID="8472" trgID="13608" rel="pRr" directed="false" shadow="true" shadowCol="121639" srcRow="1338" trgRow="2726" color="EX-yellow-orange" />
    <link srcID="13608" trgID="8236" rel="pRr" directed="false" shadow="true" shadowCol="121640" srcRow="2726" trgRow="1544" color="EX-pure-blue" />
    <link srcID="8693" trgID="13608" rel="pRr" directed="false" shadow="true" shadowCol="121641" srcRow="1553" trgRow="2726" color="EX-dark-yellow-green" />
    <link srcID="9654" trgID="12435" rel="pRr" directed="false" shadow="true" shadowCol="121642" srcRow="680" trgRow="2727" color="EX-dark-magenta" />
    <link srcID="9203" trgID="12435" rel="pRr" directed="false" shadow="true" shadowCol="121643" srcRow="1335" trgRow="2727" color="EX-dark-green" />
    <link srcID="8472" trgID="12435" rel="pRr" directed="false" shadow="true" shadowCol="121644" srcRow="1338" trgRow="2727" color="EX-blue-magenta" />
    <link srcID="8236" trgID="12435" rel="pRr" directed="false" shadow="true" shadowCol="121645" srcRow="1544" trgRow="2727" color="EX-yellow-green" />
    <link srcID="12435" trgID="8313" rel="pRr" directed="false" shadow="true" shadowCol="121646" srcRow="2727" trgRow="1612" color="EX-magenta" />
    <link srcID="9654" trgID="12433" rel="pRr" directed="false" shadow="true" shadowCol="121647" srcRow="680" trgRow="2728" color="EX-green" />
    <link srcID="8472" trgID="12433" rel="pRr" directed="false" shadow="true" shadowCol="121648" srcRow="1338" trgRow="2728" color="EX-yellow" />
    <link srcID="8993" trgID="12433" rel="pRr" directed="false" shadow="true" shadowCol="121649" srcRow="1340" trgRow="2728" color="EX-purple" />
    <link srcID="9781" trgID="12433" rel="pRr" directed="false" shadow="true" shadowCol="121650" srcRow="1348" trgRow="2728" color="EX-dark-purple" />
    <link srcID="10193" trgID="12433" rel="pRr" directed="false" shadow="true" shadowCol="121651" srcRow="1596" trgRow="2728" color="EX-dark-red" />
    <link srcID="11373" trgID="9654" rel="pRr" directed="false" shadow="true" shadowCol="121652" srcRow="2729" trgRow="680" color="EX-pale-green" />
    <link srcID="11373" trgID="9203" rel="pRr" directed="false" shadow="true" shadowCol="121653" srcRow="2729" trgRow="1335" color="EX-pale-blue" />
    <link srcID="11373" trgID="8333" rel="pRr" directed="false" shadow="true" shadowCol="121654" srcRow="2729" trgRow="1516" color="EX-dark-tan" />
    <link srcID="11373" trgID="8236" rel="pRr" directed="false" shadow="true" shadowCol="121655" srcRow="2729" trgRow="1544" color="EX-pale-blue-magenta" />
    <link srcID="11388" trgID="9654" rel="pRr" directed="false" shadow="true" shadowCol="121656" srcRow="2730" trgRow="680" color="EX-pale-yellow orange" />
    <link srcID="11388" trgID="10156" rel="pRr" directed="false" shadow="true" shadowCol="121657" srcRow="2730" trgRow="724" color="EX-medium-magenta" />
    <link srcID="11388" trgID="8236" rel="pRr" directed="false" shadow="true" shadowCol="121658" srcRow="2730" trgRow="1544" color="EX-pale-red" />
    <link srcID="11388" trgID="8693" rel="pRr" directed="false" shadow="true" shadowCol="121659" srcRow="2730" trgRow="1553" color="EX-pale-cyan" />
    <link srcID="11422" trgID="9654" rel="pRr" directed="false" shadow="true" shadowCol="121660" srcRow="2731" trgRow="680" color="EX-pale-yellow-green" />
    <link srcID="11422" trgID="10571" rel="pRr" directed="false" shadow="true" shadowCol="121661" srcRow="2731" trgRow="863" color="EX-pale-purple" />
    <link srcID="11422" trgID="8472" rel="pRr" directed="false" shadow="true" shadowCol="121662" srcRow="2731" trgRow="1338" color="EX-pale-magenta" />
    <link srcID="11422" trgID="9070" rel="pRr" directed="false" shadow="true" shadowCol="121663" srcRow="2731" trgRow="1345" color="EX-pale-red-orange" />
    <link srcID="13421" trgID="9654" rel="pRr" directed="false" shadow="true" shadowCol="121664" srcRow="2732" trgRow="680" color="EX-blue" />
    <link srcID="13421" trgID="10527" rel="pRr" directed="false" shadow="true" shadowCol="121665" srcRow="2732" trgRow="795" color="EX-orange" />
    <link srcID="13421" trgID="9203" rel="pRr" directed="false" shadow="true" shadowCol="121666" srcRow="2732" trgRow="1335" color="EX-dark-cyan" />
    <link srcID="13421" trgID="9483" rel="pRr" directed="false" shadow="true" shadowCol="121667" srcRow="2732" trgRow="1647" color="EX-red" />
    <link srcID="13744" trgID="9654" rel="pRr" directed="false" shadow="true" shadowCol="121668" srcRow="2733" trgRow="680" color="EX-dark-orange" />
    <link srcID="13744" trgID="10545" rel="pRr" directed="false" shadow="true" shadowCol="121669" srcRow="2733" trgRow="867" color="EX-dark-gray-purple" />
    <link srcID="13744" trgID="9203" rel="pRr" directed="false" shadow="true" shadowCol="121670" srcRow="2733" trgRow="1335" color="EX-cyan" />
    <link srcID="13744" trgID="8236" rel="pRr" directed="false" shadow="true" shadowCol="121671" srcRow="2733" trgRow="1544" color="EX-yellow-orange" />
    <link srcID="13821" trgID="9654" rel="pRr" directed="false" shadow="true" shadowCol="121672" srcRow="2734" trgRow="680" color="EX-pure-blue" />
    <link srcID="13821" trgID="10281" rel="pRr" directed="false" shadow="true" shadowCol="121673" srcRow="2734" trgRow="705" color="EX-dark-yellow-green" />
    <link srcID="13821" trgID="10156" rel="pRr" directed="false" shadow="true" shadowCol="121674" srcRow="2734" trgRow="724" color="EX-dark-magenta" />
    <link srcID="13821" trgID="8236" rel="pRr" directed="false" shadow="true" shadowCol="121675" srcRow="2734" trgRow="1544" color="EX-dark-green" />
    <link srcID="10895" trgID="9654" rel="pRr" directed="false" shadow="true" shadowCol="121676" srcRow="2735" trgRow="680" color="EX-blue-magenta" />
    <link srcID="10895" trgID="8273" rel="pRr" directed="false" shadow="true" shadowCol="121677" srcRow="2735" trgRow="694" color="EX-yellow-green" />
    <link srcID="10895" trgID="8997" rel="pRr" directed="false" shadow="true" shadowCol="121678" srcRow="2735" trgRow="773" color="EX-magenta" />
    <link srcID="10895" trgID="9678" rel="pRr" directed="false" shadow="true" shadowCol="121679" srcRow="2735" trgRow="825" color="EX-green" />
    <link srcID="11175" trgID="9654" rel="pRr" directed="false" shadow="true" shadowCol="121680" srcRow="2736" trgRow="680" color="EX-yellow" />
    <link srcID="11175" trgID="8472" rel="pRr" directed="false" shadow="true" shadowCol="121681" srcRow="2736" trgRow="1338" color="EX-purple" />
    <link srcID="11175" trgID="8236" rel="pRr" directed="false" shadow="true" shadowCol="121682" srcRow="2736" trgRow="1544" color="EX-dark-purple" />
    <link srcID="11175" trgID="9772" rel="pRr" directed="false" shadow="true" shadowCol="121683" srcRow="2736" trgRow="1857" color="EX-dark-red" />
    <link srcID="11933" trgID="9654" rel="pRr" directed="false" shadow="true" shadowCol="121684" srcRow="2737" trgRow="680" color="EX-pale-green" />
    <link srcID="9596" trgID="11933" rel="pRr" directed="false" shadow="true" shadowCol="121685" srcRow="726" trgRow="2737" color="EX-pale-blue" />
    <link srcID="11933" trgID="10499" rel="pRr" directed="false" shadow="true" shadowCol="121686" srcRow="2737" trgRow="749" color="EX-dark-tan" />
    <link srcID="11933" trgID="8236" rel="pRr" directed="false" shadow="true" shadowCol="121687" srcRow="2737" trgRow="1544" color="EX-pale-blue-magenta" />
    <link srcID="12000" trgID="9654" rel="pRr" directed="false" shadow="true" shadowCol="121688" srcRow="2738" trgRow="680" color="EX-pale-yellow orange" />
    <link srcID="12000" trgID="9203" rel="pRr" directed="false" shadow="true" shadowCol="121689" srcRow="2738" trgRow="1335" color="EX-medium-magenta" />
    <link srcID="12000" trgID="8472" rel="pRr" directed="false" shadow="true" shadowCol="121690" srcRow="2738" trgRow="1338" color="EX-pale-red" />
    <link srcID="8693" trgID="12000" rel="pRr" directed="false" shadow="true" shadowCol="121691" srcRow="1553" trgRow="2738" color="EX-pale-cyan" />
    <link srcID="12321" trgID="9654" rel="pRr" directed="false" shadow="true" shadowCol="121692" srcRow="2739" trgRow="680" color="EX-pale-yellow-green" />
    <link srcID="8472" trgID="12321" rel="pRr" directed="false" shadow="true" shadowCol="121693" srcRow="1338" trgRow="2739" color="EX-pale-purple" />
    <link srcID="12321" trgID="8236" rel="pRr" directed="false" shadow="true" shadowCol="121694" srcRow="2739" trgRow="1544" color="EX-pale-magenta" />
    <link srcID="8693" trgID="12321" rel="pRr" directed="false" shadow="true" shadowCol="121695" srcRow="1553" trgRow="2739" color="EX-pale-red-orange" />
    <link srcID="12317" trgID="9654" rel="pRr" directed="false" shadow="true" shadowCol="121696" srcRow="2740" trgRow="680" color="EX-blue" />
    <link srcID="8472" trgID="12317" rel="pRr" directed="false" shadow="true" shadowCol="121697" srcRow="1338" trgRow="2740" color="EX-orange" />
    <link srcID="12317" trgID="8236" rel="pRr" directed="false" shadow="true" shadowCol="121698" srcRow="2740" trgRow="1544" color="EX-dark-cyan" />
    <link srcID="8693" trgID="12317" rel="pRr" directed="false" shadow="true" shadowCol="121699" srcRow="1553" trgRow="2740" color="EX-red" />
    <link srcID="12344" trgID="9654" rel="pRr" directed="false" shadow="true" shadowCol="121700" srcRow="2741" trgRow="680" color="EX-dark-orange" />
    <link srcID="12344" trgID="8458" rel="pRr" directed="false" shadow="true" shadowCol="121701" srcRow="2741" trgRow="1514" color="EX-dark-gray-purple" />
    <link srcID="8693" trgID="12344" rel="pRr" directed="false" shadow="true" shadowCol="121702" srcRow="1553" trgRow="2741" color="EX-cyan" />
    <link srcID="12344" trgID="8313" rel="pRr" directed="false" shadow="true" shadowCol="121703" srcRow="2741" trgRow="1612" color="EX-yellow-orange" />
    <link srcID="9654" trgID="12847" rel="pRr" directed="false" shadow="true" shadowCol="121704" srcRow="680" trgRow="2742" color="EX-pure-blue" />
    <link srcID="9070" trgID="12847" rel="pRr" directed="false" shadow="true" shadowCol="121705" srcRow="1345" trgRow="2742" color="EX-dark-yellow-green" />
    <link srcID="10274" trgID="12847" rel="pRr" directed="false" shadow="true" shadowCol="121706" srcRow="1347" trgRow="2742" color="EX-dark-magenta" />
    <link srcID="12847" trgID="9781" rel="pRr" directed="false" shadow="true" shadowCol="121707" srcRow="2742" trgRow="1348" color="EX-dark-green" />
    <link srcID="9654" trgID="11995" rel="pRr" directed="false" shadow="true" shadowCol="121708" srcRow="680" trgRow="2743" color="EX-blue-magenta" />
    <link srcID="9754" trgID="11995" rel="pRr" directed="false" shadow="true" shadowCol="121709" srcRow="782" trgRow="2743" color="EX-yellow-green" />
    <link srcID="11995" trgID="9203" rel="pRr" directed="false" shadow="true" shadowCol="121710" srcRow="2743" trgRow="1335" color="EX-magenta" />
    <link srcID="11995" trgID="8313" rel="pRr" directed="false" shadow="true" shadowCol="121711" srcRow="2743" trgRow="1612" color="EX-green" />
    <link srcID="9654" trgID="12621" rel="pRr" directed="false" shadow="true" shadowCol="121712" srcRow="680" trgRow="2744" color="EX-yellow" />
    <link srcID="12621" trgID="8273" rel="pRr" directed="false" shadow="true" shadowCol="121713" srcRow="2744" trgRow="694" color="EX-purple" />
    <link srcID="8472" trgID="12621" rel="pRr" directed="false" shadow="true" shadowCol="121714" srcRow="1338" trgRow="2744" color="EX-dark-purple" />
    <link srcID="8796" trgID="12621" rel="pRr" directed="false" shadow="true" shadowCol="121715" srcRow="1592" trgRow="2744" color="EX-dark-red" />
    <link srcID="9654" trgID="12886" rel="pRr" directed="false" shadow="true" shadowCol="121716" srcRow="680" trgRow="2745" color="EX-pale-green" />
    <link srcID="12886" trgID="9203" rel="pRr" directed="false" shadow="true" shadowCol="121717" srcRow="2745" trgRow="1335" color="EX-pale-blue" />
    <link srcID="9070" trgID="12886" rel="pRr" directed="false" shadow="true" shadowCol="121718" srcRow="1345" trgRow="2745" color="EX-dark-tan" />
    <link srcID="10437" trgID="12886" rel="pRr" directed="false" shadow="true" shadowCol="121719" srcRow="1399" trgRow="2745" color="EX-pale-blue-magenta" />
    <link srcID="9654" trgID="10869" rel="pRr" directed="false" shadow="true" shadowCol="121720" srcRow="680" trgRow="2746" color="EX-pale-yellow orange" />
    <link srcID="9225" trgID="10869" rel="pRr" directed="false" shadow="true" shadowCol="121721" srcRow="717" trgRow="2746" color="EX-medium-magenta" />
    <link srcID="10869" trgID="8447" rel="pRr" directed="false" shadow="true" shadowCol="121722" srcRow="2746" trgRow="1344" color="EX-pale-red" />
    <link srcID="10437" trgID="10869" rel="pRr" directed="false" shadow="true" shadowCol="121723" srcRow="1399" trgRow="2746" color="EX-pale-cyan" />
    <link srcID="9654" trgID="12907" rel="pRr" directed="false" shadow="true" shadowCol="121724" srcRow="680" trgRow="2747" color="EX-pale-yellow-green" />
    <link srcID="8472" trgID="12907" rel="pRr" directed="false" shadow="true" shadowCol="121725" srcRow="1338" trgRow="2747" color="EX-pale-purple" />
    <link srcID="12907" trgID="8236" rel="pRr" directed="false" shadow="true" shadowCol="121726" srcRow="2747" trgRow="1544" color="EX-pale-magenta" />
    <link srcID="8693" trgID="12907" rel="pRr" directed="false" shadow="true" shadowCol="121727" srcRow="1553" trgRow="2747" color="EX-pale-red-orange" />
    <link srcID="9654" trgID="12386" rel="pRr" directed="false" shadow="true" shadowCol="121728" srcRow="680" trgRow="2748" color="EX-blue" />
    <link srcID="12386" trgID="8436" rel="pRr" directed="false" shadow="true" shadowCol="121729" srcRow="2748" trgRow="790" color="EX-orange" />
    <link srcID="12386" trgID="9092" rel="pRr" directed="false" shadow="true" shadowCol="121730" srcRow="2748" trgRow="875" color="EX-dark-cyan" />
    <link srcID="9261" trgID="12386" rel="pRr" directed="false" shadow="true" shadowCol="121731" srcRow="1554" trgRow="2748" color="EX-red" />
    <link srcID="9654" trgID="12911" rel="pRr" directed="false" shadow="true" shadowCol="121732" srcRow="680" trgRow="2749" color="EX-dark-orange" />
    <link srcID="12911" trgID="9172" rel="pRr" directed="false" shadow="true" shadowCol="121733" srcRow="2749" trgRow="741" color="EX-dark-gray-purple" />
    <link srcID="12911" trgID="9203" rel="pRr" directed="false" shadow="true" shadowCol="121734" srcRow="2749" trgRow="1335" color="EX-cyan" />
    <link srcID="10437" trgID="12911" rel="pRr" directed="false" shadow="true" shadowCol="121735" srcRow="1399" trgRow="2749" color="EX-yellow-orange" />
    <link srcID="9654" trgID="13388" rel="pRr" directed="false" shadow="true" shadowCol="121736" srcRow="680" trgRow="2750" color="EX-pure-blue" />
    <link srcID="9958" trgID="13388" rel="pRr" directed="false" shadow="true" shadowCol="121737" srcRow="700" trgRow="2750" color="EX-dark-yellow-green" />
    <link srcID="13388" trgID="9203" rel="pRr" directed="false" shadow="true" shadowCol="121738" srcRow="2750" trgRow="1335" color="EX-dark-magenta" />
    <link srcID="10014" trgID="13388" rel="pRr" directed="false" shadow="true" shadowCol="121739" srcRow="1606" trgRow="2750" color="EX-dark-green" />
    <link srcID="9654" trgID="11666" rel="pRr" directed="false" shadow="true" shadowCol="121740" srcRow="680" trgRow="2751" color="EX-blue-magenta" />
    <link srcID="10008" trgID="11666" rel="pRr" directed="false" shadow="true" shadowCol="121741" srcRow="970" trgRow="2751" color="EX-yellow-green" />
    <link srcID="10437" trgID="11666" rel="pRr" directed="false" shadow="true" shadowCol="121742" srcRow="1399" trgRow="2751" color="EX-magenta" />
    <link srcID="11666" trgID="8236" rel="pRr" directed="false" shadow="true" shadowCol="121743" srcRow="2751" trgRow="1544" color="EX-green" />
    <link srcID="9654" trgID="10870" rel="pRr" directed="false" shadow="true" shadowCol="121744" srcRow="680" trgRow="2752" color="EX-yellow" />
    <link srcID="10870" trgID="9345" rel="pRr" directed="false" shadow="true" shadowCol="121745" srcRow="2752" trgRow="704" color="EX-purple" />
    <link srcID="9225" trgID="10870" rel="pRr" directed="false" shadow="true" shadowCol="121746" srcRow="717" trgRow="2752" color="EX-dark-purple" />
    <link srcID="9261" trgID="10870" rel="pRr" directed="false" shadow="true" shadowCol="121747" srcRow="1554" trgRow="2752" color="EX-dark-red" />
    <link srcID="9654" trgID="12449" rel="pRr" directed="false" shadow="true" shadowCol="121748" srcRow="680" trgRow="2753" color="EX-pale-green" />
    <link srcID="10030" trgID="12449" rel="pRr" directed="false" shadow="true" shadowCol="121749" srcRow="1085" trgRow="2753" color="EX-pale-blue" />
    <link srcID="8472" trgID="12449" rel="pRr" directed="false" shadow="true" shadowCol="121750" srcRow="1338" trgRow="2753" color="EX-dark-tan" />
    <link srcID="12449" trgID="8236" rel="pRr" directed="false" shadow="true" shadowCol="121751" srcRow="2753" trgRow="1544" color="EX-pale-blue-magenta" />
    <link srcID="9654" trgID="12955" rel="pRr" directed="false" shadow="true" shadowCol="121752" srcRow="680" trgRow="2754" color="EX-pale-yellow orange" />
    <link srcID="8472" trgID="12955" rel="pRr" directed="false" shadow="true" shadowCol="121753" srcRow="1338" trgRow="2754" color="EX-medium-magenta" />
    <link srcID="12955" trgID="8236" rel="pRr" directed="false" shadow="true" shadowCol="121754" srcRow="2754" trgRow="1544" color="EX-pale-red" />
    <link srcID="8693" trgID="12955" rel="pRr" directed="false" shadow="true" shadowCol="121755" srcRow="1553" trgRow="2754" color="EX-pale-cyan" />
    <link srcID="9654" trgID="12940" rel="pRr" directed="false" shadow="true" shadowCol="121756" srcRow="680" trgRow="2755" color="EX-pale-yellow-green" />
    <link srcID="10437" trgID="12940" rel="pRr" directed="false" shadow="true" shadowCol="121757" srcRow="1399" trgRow="2755" color="EX-pale-purple" />
    <link srcID="12940" trgID="8236" rel="pRr" directed="false" shadow="true" shadowCol="121758" srcRow="2755" trgRow="1544" color="EX-pale-magenta" />
    <link srcID="9126" trgID="12940" rel="pRr" directed="false" shadow="true" shadowCol="121759" srcRow="1636" trgRow="2755" color="EX-pale-red-orange" />
    <link srcID="9654" trgID="13283" rel="pRr" directed="false" shadow="true" shadowCol="121760" srcRow="680" trgRow="2756" color="EX-blue" />
    <link srcID="8273" trgID="13283" rel="pRr" directed="false" shadow="true" shadowCol="121761" srcRow="694" trgRow="2756" color="EX-orange" />
    <link srcID="10459" trgID="13283" rel="pRr" directed="false" shadow="true" shadowCol="121762" srcRow="1520" trgRow="2756" color="EX-dark-cyan" />
    <link srcID="8693" trgID="13283" rel="pRr" directed="false" shadow="true" shadowCol="121763" srcRow="1553" trgRow="2756" color="EX-red" />
    <link srcID="9654" trgID="13377" rel="pRr" directed="false" shadow="true" shadowCol="121764" srcRow="680" trgRow="2757" color="EX-dark-orange" />
    <link srcID="8933" trgID="13377" rel="pRr" directed="false" shadow="true" shadowCol="121765" srcRow="848" trgRow="2757" color="EX-dark-gray-purple" />
    <link srcID="13377" trgID="8447" rel="pRr" directed="false" shadow="true" shadowCol="121766" srcRow="2757" trgRow="1344" color="EX-cyan" />
    <link srcID="13377" trgID="8790" rel="pRr" directed="false" shadow="true" shadowCol="121767" srcRow="2757" trgRow="1846" color="EX-yellow-orange" />
    <link srcID="9654" trgID="13356" rel="pRr" directed="false" shadow="true" shadowCol="121768" srcRow="680" trgRow="2758" color="EX-pure-blue" />
    <link srcID="8472" trgID="13356" rel="pRr" directed="false" shadow="true" shadowCol="121769" srcRow="1338" trgRow="2758" color="EX-dark-yellow-green" />
    <link srcID="13356" trgID="8236" rel="pRr" directed="false" shadow="true" shadowCol="121770" srcRow="2758" trgRow="1544" color="EX-dark-magenta" />
    <link srcID="8693" trgID="13356" rel="pRr" directed="false" shadow="true" shadowCol="121771" srcRow="1553" trgRow="2758" color="EX-dark-green" />
    <link srcID="9654" trgID="10879" rel="pRr" directed="false" shadow="true" shadowCol="121772" srcRow="680" trgRow="2759" color="EX-blue-magenta" />
    <link srcID="9225" trgID="10879" rel="pRr" directed="false" shadow="true" shadowCol="121773" srcRow="717" trgRow="2759" color="EX-yellow-green" />
    <link srcID="10879" trgID="8447" rel="pRr" directed="false" shadow="true" shadowCol="121774" srcRow="2759" trgRow="1344" color="EX-magenta" />
    <link srcID="10879" trgID="9210" rel="pRr" directed="false" shadow="true" shadowCol="121775" srcRow="2759" trgRow="1645" color="EX-green" />
    <link srcID="9654" trgID="13373" rel="pRr" directed="false" shadow="true" shadowCol="121776" srcRow="680" trgRow="2760" color="EX-yellow" />
    <link srcID="13373" trgID="8447" rel="pRr" directed="false" shadow="true" shadowCol="121777" srcRow="2760" trgRow="1344" color="EX-purple" />
    <link srcID="9004" trgID="13373" rel="pRr" directed="false" shadow="true" shadowCol="121778" srcRow="1449" trgRow="2760" color="EX-dark-purple" />
    <link srcID="8693" trgID="13373" rel="pRr" directed="false" shadow="true" shadowCol="121779" srcRow="1553" trgRow="2760" color="EX-dark-red" />
    <link srcID="9654" trgID="13369" rel="pRr" directed="false" shadow="true" shadowCol="121780" srcRow="680" trgRow="2761" color="EX-pale-green" />
    <link srcID="8472" trgID="13369" rel="pRr" directed="false" shadow="true" shadowCol="121781" srcRow="1338" trgRow="2761" color="EX-pale-blue" />
    <link srcID="10437" trgID="13369" rel="pRr" directed="false" shadow="true" shadowCol="121782" srcRow="1399" trgRow="2761" color="EX-dark-tan" />
    <link srcID="8693" trgID="13369" rel="pRr" directed="false" shadow="true" shadowCol="121783" srcRow="1553" trgRow="2761" color="EX-pale-blue-magenta" />
    <link srcID="9654" trgID="13345" rel="pRr" directed="false" shadow="true" shadowCol="121784" srcRow="680" trgRow="2762" color="EX-pale-yellow orange" />
    <link srcID="8327" trgID="13345" rel="pRr" directed="false" shadow="true" shadowCol="121785" srcRow="771" trgRow="2762" color="EX-medium-magenta" />
    <link srcID="13345" trgID="9210" rel="pRr" directed="false" shadow="true" shadowCol="121786" srcRow="2762" trgRow="1645" color="EX-pale-red" />
    <link srcID="13345" trgID="9976" rel="pRr" directed="false" shadow="true" shadowCol="121787" srcRow="2762" trgRow="2076" color="EX-pale-cyan" />
    <link srcID="9654" trgID="13646" rel="pRr" directed="false" shadow="true" shadowCol="121788" srcRow="680" trgRow="2763" color="EX-pale-yellow-green" />
    <link srcID="9172" trgID="13646" rel="pRr" directed="false" shadow="true" shadowCol="121789" srcRow="741" trgRow="2763" color="EX-pale-purple" />
    <link srcID="10437" trgID="13646" rel="pRr" directed="false" shadow="true" shadowCol="121790" srcRow="1399" trgRow="2763" color="EX-pale-magenta" />
    <link srcID="9033" trgID="13646" rel="pRr" directed="false" shadow="true" shadowCol="121791" srcRow="1495" trgRow="2763" color="EX-pale-red-orange" />
    <link srcID="9654" trgID="13672" rel="pRr" directed="false" shadow="true" shadowCol="121792" srcRow="680" trgRow="2764" color="EX-blue" />
    <link srcID="8997" trgID="13672" rel="pRr" directed="false" shadow="true" shadowCol="121793" srcRow="773" trgRow="2764" color="EX-orange" />
    <link srcID="10437" trgID="13672" rel="pRr" directed="false" shadow="true" shadowCol="121794" srcRow="1399" trgRow="2764" color="EX-dark-cyan" />
    <link srcID="8693" trgID="13672" rel="pRr" directed="false" shadow="true" shadowCol="121795" srcRow="1553" trgRow="2764" color="EX-red" />
    <link srcID="9654" trgID="13671" rel="pRr" directed="false" shadow="true" shadowCol="121796" srcRow="680" trgRow="2765" color="EX-dark-orange" />
    <link srcID="9044" trgID="13671" rel="pRr" directed="false" shadow="true" shadowCol="121797" srcRow="1536" trgRow="2765" color="EX-dark-gray-purple" />
    <link srcID="8693" trgID="13671" rel="pRr" directed="false" shadow="true" shadowCol="121798" srcRow="1553" trgRow="2765" color="EX-cyan" />
    <link srcID="13671" trgID="8253" rel="pRr" directed="false" shadow="true" shadowCol="121799" srcRow="2765" trgRow="1667" color="EX-yellow-orange" />
    <link srcID="9654" trgID="11691" rel="pRr" directed="false" shadow="true" shadowCol="121800" srcRow="680" trgRow="2766" color="EX-pure-blue" />
    <link srcID="9172" trgID="11691" rel="pRr" directed="false" shadow="true" shadowCol="121801" srcRow="741" trgRow="2766" color="EX-dark-yellow-green" />
    <link srcID="10008" trgID="11691" rel="pRr" directed="false" shadow="true" shadowCol="121802" srcRow="970" trgRow="2766" color="EX-dark-magenta" />
    <link srcID="10437" trgID="11691" rel="pRr" directed="false" shadow="true" shadowCol="121803" srcRow="1399" trgRow="2766" color="EX-dark-green" />
    <link srcID="9654" trgID="13257" rel="pRr" directed="false" shadow="true" shadowCol="121804" srcRow="680" trgRow="2767" color="EX-blue-magenta" />
    <link srcID="10281" trgID="13257" rel="pRr" directed="false" shadow="true" shadowCol="121805" srcRow="705" trgRow="2767" color="EX-yellow-green" />
    <link srcID="9172" trgID="13257" rel="pRr" directed="false" shadow="true" shadowCol="121806" srcRow="741" trgRow="2767" color="EX-magenta" />
    <link srcID="9070" trgID="13257" rel="pRr" directed="false" shadow="true" shadowCol="121807" srcRow="1345" trgRow="2767" color="EX-green" />
    <link srcID="9654" trgID="13290" rel="pRr" directed="false" shadow="true" shadowCol="121808" srcRow="680" trgRow="2768" color="EX-yellow" />
    <link srcID="9172" trgID="13290" rel="pRr" directed="false" shadow="true" shadowCol="121809" srcRow="741" trgRow="2768" color="EX-purple" />
    <link srcID="10437" trgID="13290" rel="pRr" directed="false" shadow="true" shadowCol="121810" srcRow="1399" trgRow="2768" color="EX-dark-purple" />
    <link srcID="8620" trgID="13290" rel="pRr" directed="false" shadow="true" shadowCol="121811" srcRow="2014" trgRow="2768" color="EX-dark-red" />
    <link srcID="9654" trgID="11550" rel="pRr" directed="false" shadow="true" shadowCol="121812" srcRow="680" trgRow="2769" color="EX-pale-green" />
    <link srcID="9162" trgID="11550" rel="pRr" directed="false" shadow="true" shadowCol="121813" srcRow="852" trgRow="2769" color="EX-pale-blue" />
    <link srcID="9203" trgID="11550" rel="pRr" directed="false" shadow="true" shadowCol="121814" srcRow="1335" trgRow="2769" color="EX-dark-tan" />
    <link srcID="10105" trgID="11550" rel="pRr" directed="false" shadow="true" shadowCol="121815" srcRow="1853" trgRow="2769" color="EX-pale-blue-magenta" />
    <link srcID="9654" trgID="12178" rel="pRr" directed="false" shadow="true" shadowCol="121816" srcRow="680" trgRow="2770" color="EX-pale-yellow orange" />
    <link srcID="9172" trgID="12178" rel="pRr" directed="false" shadow="true" shadowCol="121817" srcRow="741" trgRow="2770" color="EX-medium-magenta" />
    <link srcID="9762" trgID="12178" rel="pRr" directed="false" shadow="true" shadowCol="121818" srcRow="895" trgRow="2770" color="EX-pale-red" />
    <link srcID="8487" trgID="12178" rel="pRr" directed="false" shadow="true" shadowCol="121819" srcRow="2046" trgRow="2770" color="EX-pale-cyan" />
    <link srcID="9654" trgID="13363" rel="pRr" directed="false" shadow="true" shadowCol="121820" srcRow="680" trgRow="2771" color="EX-pale-yellow-green" />
    <link srcID="9281" trgID="13363" rel="pRr" directed="false" shadow="true" shadowCol="121821" srcRow="721" trgRow="2771" color="EX-pale-purple" />
    <link srcID="8535" trgID="13363" rel="pRr" directed="false" shadow="true" shadowCol="121822" srcRow="1616" trgRow="2771" color="EX-pale-magenta" />
    <link srcID="8533" trgID="13363" rel="pRr" directed="false" shadow="true" shadowCol="121823" srcRow="1721" trgRow="2771" color="EX-pale-red-orange" />
    <link srcID="10935" trgID="9654" rel="pRr" directed="false" shadow="true" shadowCol="121824" srcRow="2772" trgRow="680" color="EX-blue" />
    <link srcID="10935" trgID="8236" rel="pRr" directed="false" shadow="true" shadowCol="121825" srcRow="2772" trgRow="1544" color="EX-orange" />
    <link srcID="10935" trgID="8693" rel="pRr" directed="false" shadow="true" shadowCol="121826" srcRow="2772" trgRow="1553" color="EX-dark-cyan" />
    <link srcID="11801" trgID="9654" rel="pRr" directed="false" shadow="true" shadowCol="121827" srcRow="2773" trgRow="680" color="EX-red" />
    <link srcID="11801" trgID="9070" rel="pRr" directed="false" shadow="true" shadowCol="121828" srcRow="2773" trgRow="1345" color="EX-dark-orange" />
    <link srcID="11801" trgID="10274" rel="pRr" directed="false" shadow="true" shadowCol="121829" srcRow="2773" trgRow="1347" color="EX-dark-gray-purple" />
    <link srcID="11850" trgID="9654" rel="pRr" directed="false" shadow="true" shadowCol="121830" srcRow="2774" trgRow="680" color="EX-cyan" />
    <link srcID="11850" trgID="8273" rel="pRr" directed="false" shadow="true" shadowCol="121831" srcRow="2774" trgRow="694" color="EX-yellow-orange" />
    <link srcID="11850" trgID="10459" rel="pRr" directed="false" shadow="true" shadowCol="121832" srcRow="2774" trgRow="1520" color="EX-pure-blue" />
    <link srcID="11862" trgID="9654" rel="pRr" directed="false" shadow="true" shadowCol="121833" srcRow="2775" trgRow="680" color="EX-dark-yellow-green" />
    <link srcID="11862" trgID="8273" rel="pRr" directed="false" shadow="true" shadowCol="121834" srcRow="2775" trgRow="694" color="EX-dark-magenta" />
    <link srcID="11862" trgID="10459" rel="pRr" directed="false" shadow="true" shadowCol="121835" srcRow="2775" trgRow="1520" color="EX-dark-green" />
    <link srcID="11049" trgID="9654" rel="pRr" directed="false" shadow="true" shadowCol="121836" srcRow="2776" trgRow="680" color="EX-blue-magenta" />
    <link srcID="11049" trgID="10527" rel="pRr" directed="false" shadow="true" shadowCol="121837" srcRow="2776" trgRow="795" color="EX-yellow-green" />
    <link srcID="11049" trgID="9203" rel="pRr" directed="false" shadow="true" shadowCol="121838" srcRow="2776" trgRow="1335" color="EX-magenta" />
    <link srcID="14016" trgID="9654" rel="pRr" directed="false" shadow="true" shadowCol="121839" srcRow="2777" trgRow="680" color="EX-green" />
    <link srcID="14016" trgID="9984" rel="pRr" directed="false" shadow="true" shadowCol="121840" srcRow="2777" trgRow="738" color="EX-yellow" />
    <link srcID="14016" trgID="9172" rel="pRr" directed="false" shadow="true" shadowCol="121841" srcRow="2777" trgRow="741" color="EX-purple" />
    <link srcID="10696" trgID="9654" rel="pRr" directed="false" shadow="true" shadowCol="121842" srcRow="2778" trgRow="680" color="EX-dark-purple" />
    <link srcID="10696" trgID="9172" rel="pRr" directed="false" shadow="true" shadowCol="121843" srcRow="2778" trgRow="741" color="EX-dark-red" />
    <link srcID="10696" trgID="8472" rel="pRr" directed="false" shadow="true" shadowCol="121844" srcRow="2778" trgRow="1338" color="EX-pale-green" />
    <link srcID="10756" trgID="9654" rel="pRr" directed="false" shadow="true" shadowCol="121845" srcRow="2779" trgRow="680" color="EX-pale-blue" />
    <link srcID="10756" trgID="10437" rel="pRr" directed="false" shadow="true" shadowCol="121846" srcRow="2779" trgRow="1399" color="EX-dark-tan" />
    <link srcID="10756" trgID="8236" rel="pRr" directed="false" shadow="true" shadowCol="121847" srcRow="2779" trgRow="1544" color="EX-pale-blue-magenta" />
    <link srcID="10744" trgID="9654" rel="pRr" directed="false" shadow="true" shadowCol="121848" srcRow="2780" trgRow="680" color="EX-pale-yellow orange" />
    <link srcID="10744" trgID="9203" rel="pRr" directed="false" shadow="true" shadowCol="121849" srcRow="2780" trgRow="1335" color="EX-medium-magenta" />
    <link srcID="10744" trgID="9959" rel="pRr" directed="false" shadow="true" shadowCol="121850" srcRow="2780" trgRow="1915" color="EX-pale-red" />
    <link srcID="10965" trgID="9654" rel="pRr" directed="false" shadow="true" shadowCol="121851" srcRow="2781" trgRow="680" color="EX-pale-cyan" />
    <link srcID="10965" trgID="9258" rel="pRr" directed="false" shadow="true" shadowCol="121852" srcRow="2781" trgRow="811" color="EX-pale-yellow-green" />
    <link srcID="10965" trgID="10037" rel="pRr" directed="false" shadow="true" shadowCol="121853" srcRow="2781" trgRow="956" color="EX-pale-purple" />
    <link srcID="11016" trgID="9654" rel="pRr" directed="false" shadow="true" shadowCol="121854" srcRow="2782" trgRow="680" color="EX-pale-magenta" />
    <link srcID="11016" trgID="8472" rel="pRr" directed="false" shadow="true" shadowCol="121855" srcRow="2782" trgRow="1338" color="EX-pale-red-orange" />
    <link srcID="11016" trgID="8236" rel="pRr" directed="false" shadow="true" shadowCol="121856" srcRow="2782" trgRow="1544" color="EX-blue" />
    <link srcID="12390" trgID="9654" rel="pRr" directed="false" shadow="true" shadowCol="121857" srcRow="2783" trgRow="680" color="EX-orange" />
    <link srcID="12390" trgID="8264" rel="pRr" directed="false" shadow="true" shadowCol="121858" srcRow="2783" trgRow="1200" color="EX-dark-cyan" />
    <link srcID="9070" trgID="12390" rel="pRr" directed="false" shadow="true" shadowCol="121859" srcRow="1345" trgRow="2783" color="EX-red" />
    <link srcID="13999" trgID="9654" rel="pRr" directed="false" shadow="true" shadowCol="121860" srcRow="2784" trgRow="680" color="EX-dark-orange" />
    <link srcID="13999" trgID="9203" rel="pRr" directed="false" shadow="true" shadowCol="121861" srcRow="2784" trgRow="1335" color="EX-dark-gray-purple" />
    <link srcID="13999" trgID="10437" rel="pRr" directed="false" shadow="true" shadowCol="121862" srcRow="2784" trgRow="1399" color="EX-cyan" />
    <link srcID="11660" trgID="9654" rel="pRr" directed="false" shadow="true" shadowCol="121863" srcRow="2785" trgRow="680" color="EX-yellow-orange" />
    <link srcID="11660" trgID="8447" rel="pRr" directed="false" shadow="true" shadowCol="121864" srcRow="2785" trgRow="1344" color="EX-pure-blue" />
    <link srcID="8693" trgID="11660" rel="pRr" directed="false" shadow="true" shadowCol="121865" srcRow="1553" trgRow="2785" color="EX-dark-yellow-green" />
    <link srcID="10861" trgID="9654" rel="pRr" directed="false" shadow="true" shadowCol="121866" srcRow="2786" trgRow="680" color="EX-dark-magenta" />
    <link srcID="10861" trgID="9203" rel="pRr" directed="false" shadow="true" shadowCol="121867" srcRow="2786" trgRow="1335" color="EX-dark-green" />
    <link srcID="10861" trgID="8313" rel="pRr" directed="false" shadow="true" shadowCol="121868" srcRow="2786" trgRow="1612" color="EX-blue-magenta" />
    <link srcID="11245" trgID="9654" rel="pRr" directed="false" shadow="true" shadowCol="121869" srcRow="2787" trgRow="680" color="EX-yellow-green" />
    <link srcID="11245" trgID="9259" rel="pRr" directed="false" shadow="true" shadowCol="121870" srcRow="2787" trgRow="1712" color="EX-magenta" />
    <link srcID="11245" trgID="8580" rel="pRr" directed="false" shadow="true" shadowCol="121871" srcRow="2787" trgRow="2003" color="EX-green" />
    <link srcID="11964" trgID="9654" rel="pRr" directed="false" shadow="true" shadowCol="121872" srcRow="2788" trgRow="680" color="EX-yellow" />
    <link srcID="11964" trgID="8236" rel="pRr" directed="false" shadow="true" shadowCol="121873" srcRow="2788" trgRow="1544" color="EX-purple" />
    <link srcID="8693" trgID="11964" rel="pRr" directed="false" shadow="true" shadowCol="121874" srcRow="1553" trgRow="2788" color="EX-dark-purple" />
    <link srcID="12060" trgID="9654" rel="pRr" directed="false" shadow="true" shadowCol="121875" srcRow="2789" trgRow="680" color="EX-dark-red" />
    <link srcID="12060" trgID="10151" rel="pRr" directed="false" shadow="true" shadowCol="121876" srcRow="2789" trgRow="1152" color="EX-pale-green" />
    <link srcID="12060" trgID="10437" rel="pRr" directed="false" shadow="true" shadowCol="121877" srcRow="2789" trgRow="1399" color="EX-pale-blue" />
    <link srcID="12474" trgID="9654" rel="pRr" directed="false" shadow="true" shadowCol="121878" srcRow="2790" trgRow="680" color="EX-dark-tan" />
    <link srcID="12474" trgID="9870" rel="pRr" directed="false" shadow="true" shadowCol="121879" srcRow="2790" trgRow="722" color="EX-pale-blue-magenta" />
    <link srcID="12474" trgID="9203" rel="pRr" directed="false" shadow="true" shadowCol="121880" srcRow="2790" trgRow="1335" color="EX-pale-yellow orange" />
    <link srcID="12423" trgID="9654" rel="pRr" directed="false" shadow="true" shadowCol="121881" srcRow="2791" trgRow="680" color="EX-medium-magenta" />
    <link srcID="8472" trgID="12423" rel="pRr" directed="false" shadow="true" shadowCol="121882" srcRow="1338" trgRow="2791" color="EX-pale-red" />
    <link srcID="12423" trgID="8236" rel="pRr" directed="false" shadow="true" shadowCol="121883" srcRow="2791" trgRow="1544" color="EX-pale-cyan" />
    <link srcID="12475" trgID="9654" rel="pRr" directed="false" shadow="true" shadowCol="121884" srcRow="2792" trgRow="680" color="EX-pale-yellow-green" />
    <link srcID="12475" trgID="9984" rel="pRr" directed="false" shadow="true" shadowCol="121885" srcRow="2792" trgRow="738" color="EX-pale-purple" />
    <link srcID="9222" trgID="12475" rel="pRr" directed="false" shadow="true" shadowCol="121886" srcRow="2065" trgRow="2792" color="EX-pale-magenta" />
    <link srcID="11738" trgID="9654" rel="pRr" directed="false" shadow="true" shadowCol="121887" srcRow="2793" trgRow="680" color="EX-pale-red-orange" />
    <link srcID="8655" trgID="11738" rel="pRr" directed="false" shadow="true" shadowCol="121888" srcRow="937" trgRow="2793" color="EX-blue" />
    <link srcID="8472" trgID="11738" rel="pRr" directed="false" shadow="true" shadowCol="121889" srcRow="1338" trgRow="2793" color="EX-orange" />
    <link srcID="12382" trgID="9654" rel="pRr" directed="false" shadow="true" shadowCol="121890" srcRow="2794" trgRow="680" color="EX-dark-cyan" />
    <link srcID="12382" trgID="9203" rel="pRr" directed="false" shadow="true" shadowCol="121891" srcRow="2794" trgRow="1335" color="EX-red" />
    <link srcID="9261" trgID="12382" rel="pRr" directed="false" shadow="true" shadowCol="121892" srcRow="1554" trgRow="2794" color="EX-dark-orange" />
    <link srcID="12294" trgID="9654" rel="pRr" directed="false" shadow="true" shadowCol="121893" srcRow="2795" trgRow="680" color="EX-dark-gray-purple" />
    <link srcID="12294" trgID="9203" rel="pRr" directed="false" shadow="true" shadowCol="121894" srcRow="2795" trgRow="1335" color="EX-cyan" />
    <link srcID="8693" trgID="12294" rel="pRr" directed="false" shadow="true" shadowCol="121895" srcRow="1553" trgRow="2795" color="EX-yellow-orange" />
    <link srcID="10897" trgID="9654" rel="pRr" directed="false" shadow="true" shadowCol="121896" srcRow="2796" trgRow="680" color="EX-pure-blue" />
    <link srcID="10897" trgID="9850" rel="pRr" directed="false" shadow="true" shadowCol="121897" srcRow="2796" trgRow="718" color="EX-dark-yellow-green" />
    <link srcID="8495" trgID="10897" rel="pRr" directed="false" shadow="true" shadowCol="121898" srcRow="1954" trgRow="2796" color="EX-dark-magenta" />
    <link srcID="9654" trgID="12425" rel="pRr" directed="false" shadow="true" shadowCol="121899" srcRow="680" trgRow="2797" color="EX-dark-green" />
    <link srcID="8472" trgID="12425" rel="pRr" directed="false" shadow="true" shadowCol="121900" srcRow="1338" trgRow="2797" color="EX-blue-magenta" />
    <link srcID="12425" trgID="9995" rel="pRr" directed="false" shadow="true" shadowCol="121901" srcRow="2797" trgRow="1783" color="EX-yellow-green" />
    <link srcID="9654" trgID="10899" rel="pRr" directed="false" shadow="true" shadowCol="121902" srcRow="680" trgRow="2798" color="EX-magenta" />
    <link srcID="10899" trgID="9203" rel="pRr" directed="false" shadow="true" shadowCol="121903" srcRow="2798" trgRow="1335" color="EX-green" />
    <link srcID="8495" trgID="10899" rel="pRr" directed="false" shadow="true" shadowCol="121904" srcRow="1954" trgRow="2798" color="EX-yellow" />
    <link srcID="9654" trgID="13538" rel="pRr" directed="false" shadow="true" shadowCol="121905" srcRow="680" trgRow="2799" color="EX-purple" />
    <link srcID="8600" trgID="13538" rel="pRr" directed="false" shadow="true" shadowCol="121906" srcRow="1020" trgRow="2799" color="EX-dark-purple" />
    <link srcID="9217" trgID="13538" rel="pRr" directed="false" shadow="true" shadowCol="121907" srcRow="1608" trgRow="2799" color="EX-dark-red" />
    <link srcID="9654" trgID="13728" rel="pRr" directed="false" shadow="true" shadowCol="121908" srcRow="680" trgRow="2800" color="EX-pale-green" />
    <link srcID="13728" trgID="8766" rel="pRr" directed="false" shadow="true" shadowCol="121909" srcRow="2800" trgRow="1217" color="EX-pale-blue" />
    <link srcID="13728" trgID="9786" rel="pRr" directed="false" shadow="true" shadowCol="121910" srcRow="2800" trgRow="1825" color="EX-dark-tan" />
    <link srcID="9654" trgID="13726" rel="pRr" directed="false" shadow="true" shadowCol="121911" srcRow="680" trgRow="2801" color="EX-pale-blue-magenta" />
    <link srcID="13726" trgID="9203" rel="pRr" directed="false" shadow="true" shadowCol="121912" srcRow="2801" trgRow="1335" color="EX-pale-yellow orange" />
    <link srcID="10315" trgID="13726" rel="pRr" directed="false" shadow="true" shadowCol="121913" srcRow="2339" trgRow="2801" color="EX-medium-magenta" />
    <link srcID="9654" trgID="12447" rel="pRr" directed="false" shadow="true" shadowCol="121914" srcRow="680" trgRow="2802" color="EX-pale-red" />
    <link srcID="8472" trgID="12447" rel="pRr" directed="false" shadow="true" shadowCol="121915" srcRow="1338" trgRow="2802" color="EX-pale-cyan" />
    <link srcID="12447" trgID="8236" rel="pRr" directed="false" shadow="true" shadowCol="121916" srcRow="2802" trgRow="1544" color="EX-pale-yellow-green" />
    <link srcID="9654" trgID="12445" rel="pRr" directed="false" shadow="true" shadowCol="121917" srcRow="680" trgRow="2803" color="EX-pale-purple" />
    <link srcID="12445" trgID="9203" rel="pRr" directed="false" shadow="true" shadowCol="121918" srcRow="2803" trgRow="1335" color="EX-pale-magenta" />
    <link srcID="8472" trgID="12445" rel="pRr" directed="false" shadow="true" shadowCol="121919" srcRow="1338" trgRow="2803" color="EX-pale-red-orange" />
    <link srcID="9654" trgID="11533" rel="pRr" directed="false" shadow="true" shadowCol="121920" srcRow="680" trgRow="2804" color="EX-blue" />
    <link srcID="8472" trgID="11533" rel="pRr" directed="false" shadow="true" shadowCol="121921" srcRow="1338" trgRow="2804" color="EX-orange" />
    <link srcID="10105" trgID="11533" rel="pRr" directed="false" shadow="true" shadowCol="121922" srcRow="1853" trgRow="2804" color="EX-dark-cyan" />
    <link srcID="9654" trgID="12946" rel="pRr" directed="false" shadow="true" shadowCol="121923" srcRow="680" trgRow="2805" color="EX-red" />
    <link srcID="12946" trgID="8236" rel="pRr" directed="false" shadow="true" shadowCol="121924" srcRow="2805" trgRow="1544" color="EX-dark-orange" />
    <link srcID="8693" trgID="12946" rel="pRr" directed="false" shadow="true" shadowCol="121925" srcRow="1553" trgRow="2805" color="EX-dark-gray-purple" />
    <link srcID="9654" trgID="12919" rel="pRr" directed="false" shadow="true" shadowCol="121926" srcRow="680" trgRow="2806" color="EX-cyan" />
    <link srcID="12919" trgID="9172" rel="pRr" directed="false" shadow="true" shadowCol="121927" srcRow="2806" trgRow="741" color="EX-yellow-orange" />
    <link srcID="10437" trgID="12919" rel="pRr" directed="false" shadow="true" shadowCol="121928" srcRow="1399" trgRow="2806" color="EX-pure-blue" />
    <link srcID="9654" trgID="12898" rel="pRr" directed="false" shadow="true" shadowCol="121929" srcRow="680" trgRow="2807" color="EX-dark-yellow-green" />
    <link srcID="12898" trgID="9203" rel="pRr" directed="false" shadow="true" shadowCol="121930" srcRow="2807" trgRow="1335" color="EX-dark-magenta" />
    <link srcID="10437" trgID="12898" rel="pRr" directed="false" shadow="true" shadowCol="121931" srcRow="1399" trgRow="2807" color="EX-dark-green" />
    <link srcID="9654" trgID="12933" rel="pRr" directed="false" shadow="true" shadowCol="121932" srcRow="680" trgRow="2808" color="EX-blue-magenta" />
    <link srcID="10437" trgID="12933" rel="pRr" directed="false" shadow="true" shadowCol="121933" srcRow="1399" trgRow="2808" color="EX-yellow-green" />
    <link srcID="10315" trgID="12933" rel="pRr" directed="false" shadow="true" shadowCol="121934" srcRow="2339" trgRow="2808" color="EX-magenta" />
    <link srcID="9654" trgID="13293" rel="pRr" directed="false" shadow="true" shadowCol="121935" srcRow="680" trgRow="2809" color="EX-green" />
    <link srcID="13293" trgID="8236" rel="pRr" directed="false" shadow="true" shadowCol="121936" srcRow="2809" trgRow="1544" color="EX-yellow" />
    <link srcID="8693" trgID="13293" rel="pRr" directed="false" shadow="true" shadowCol="121937" srcRow="1553" trgRow="2809" color="EX-purple" />
    <link srcID="9654" trgID="12428" rel="pRr" directed="false" shadow="true" shadowCol="121938" srcRow="680" trgRow="2810" color="EX-dark-purple" />
    <link srcID="8472" trgID="12428" rel="pRr" directed="false" shadow="true" shadowCol="121939" srcRow="1338" trgRow="2810" color="EX-dark-red" />
    <link srcID="10437" trgID="12428" rel="pRr" directed="false" shadow="true" shadowCol="121940" srcRow="1399" trgRow="2810" color="EX-pale-green" />
    <link srcID="9654" trgID="13011" rel="pRr" directed="false" shadow="true" shadowCol="121941" srcRow="680" trgRow="2811" color="EX-pale-blue" />
    <link srcID="10437" trgID="13011" rel="pRr" directed="false" shadow="true" shadowCol="121942" srcRow="1399" trgRow="2811" color="EX-dark-tan" />
    <link srcID="13011" trgID="8236" rel="pRr" directed="false" shadow="true" shadowCol="121943" srcRow="2811" trgRow="1544" color="EX-pale-blue-magenta" />
    <link srcID="9654" trgID="13579" rel="pRr" directed="false" shadow="true" shadowCol="121944" srcRow="680" trgRow="2812" color="EX-pale-yellow orange" />
    <link srcID="8472" trgID="13579" rel="pRr" directed="false" shadow="true" shadowCol="121945" srcRow="1338" trgRow="2812" color="EX-medium-magenta" />
    <link srcID="8693" trgID="13579" rel="pRr" directed="false" shadow="true" shadowCol="121946" srcRow="1553" trgRow="2812" color="EX-pale-red" />
    <link srcID="9654" trgID="12405" rel="pRr" directed="false" shadow="true" shadowCol="121947" srcRow="680" trgRow="2813" color="EX-pale-cyan" />
    <link srcID="12405" trgID="9092" rel="pRr" directed="false" shadow="true" shadowCol="121948" srcRow="2813" trgRow="875" color="EX-pale-yellow-green" />
    <link srcID="9261" trgID="12405" rel="pRr" directed="false" shadow="true" shadowCol="121949" srcRow="1554" trgRow="2813" color="EX-pale-purple" />
    <link srcID="9654" trgID="13781" rel="pRr" directed="false" shadow="true" shadowCol="121950" srcRow="680" trgRow="2814" color="EX-pale-magenta" />
    <link srcID="9019" trgID="13781" rel="pRr" directed="false" shadow="true" shadowCol="121951" srcRow="1006" trgRow="2814" color="EX-pale-red-orange" />
    <link srcID="8250" trgID="13781" rel="pRr" directed="false" shadow="true" shadowCol="121952" srcRow="1503" trgRow="2814" color="EX-blue" />
    <link srcID="9654" trgID="13033" rel="pRr" directed="false" shadow="true" shadowCol="121953" srcRow="680" trgRow="2815" color="EX-orange" />
    <link srcID="9203" trgID="13033" rel="pRr" directed="false" shadow="true" shadowCol="121954" srcRow="1335" trgRow="2815" color="EX-dark-cyan" />
    <link srcID="10437" trgID="13033" rel="pRr" directed="false" shadow="true" shadowCol="121955" srcRow="1399" trgRow="2815" color="EX-red" />
    <link srcID="9654" trgID="13063" rel="pRr" directed="false" shadow="true" shadowCol="121956" srcRow="680" trgRow="2816" color="EX-dark-orange" />
    <link srcID="10437" trgID="13063" rel="pRr" directed="false" shadow="true" shadowCol="121957" srcRow="1399" trgRow="2816" color="EX-dark-gray-purple" />
    <link srcID="8236" trgID="13063" rel="pRr" directed="false" shadow="true" shadowCol="121958" srcRow="1544" trgRow="2816" color="EX-cyan" />
    <link srcID="9654" trgID="13822" rel="pRr" directed="false" shadow="true" shadowCol="121959" srcRow="680" trgRow="2817" color="EX-yellow-orange" />
    <link srcID="9172" trgID="13822" rel="pRr" directed="false" shadow="true" shadowCol="121960" srcRow="741" trgRow="2817" color="EX-pure-blue" />
    <link srcID="9203" trgID="13822" rel="pRr" directed="false" shadow="true" shadowCol="121961" srcRow="1335" trgRow="2817" color="EX-dark-yellow-green" />
    <link srcID="9654" trgID="11562" rel="pRr" directed="false" shadow="true" shadowCol="121962" srcRow="680" trgRow="2818" color="EX-dark-magenta" />
    <link srcID="10437" trgID="11562" rel="pRr" directed="false" shadow="true" shadowCol="121963" srcRow="1399" trgRow="2818" color="EX-dark-green" />
    <link srcID="10105" trgID="11562" rel="pRr" directed="false" shadow="true" shadowCol="121964" srcRow="1853" trgRow="2818" color="EX-blue-magenta" />
    <link srcID="9654" trgID="14025" rel="pRr" directed="false" shadow="true" shadowCol="121965" srcRow="680" trgRow="2819" color="EX-yellow-green" />
    <link srcID="8586" trgID="14025" rel="pRr" directed="false" shadow="true" shadowCol="121966" srcRow="976" trgRow="2819" color="EX-magenta" />
    <link srcID="8693" trgID="14025" rel="pRr" directed="false" shadow="true" shadowCol="121967" srcRow="1553" trgRow="2819" color="EX-green" />
    <link srcID="9654" trgID="14038" rel="pRr" directed="false" shadow="true" shadowCol="121968" srcRow="680" trgRow="2820" color="EX-yellow" />
    <link srcID="8472" trgID="14038" rel="pRr" directed="false" shadow="true" shadowCol="121969" srcRow="1338" trgRow="2820" color="EX-purple" />
    <link srcID="8693" trgID="14038" rel="pRr" directed="false" shadow="true" shadowCol="121970" srcRow="1553" trgRow="2820" color="EX-dark-purple" />
    <link srcID="9654" trgID="13323" rel="pRr" directed="false" shadow="true" shadowCol="121971" srcRow="680" trgRow="2821" color="EX-dark-red" />
    <link srcID="8775" trgID="13323" rel="pRr" directed="false" shadow="true" shadowCol="121972" srcRow="1394" trgRow="2821" color="EX-pale-green" />
    <link srcID="10437" trgID="13323" rel="pRr" directed="false" shadow="true" shadowCol="121973" srcRow="1399" trgRow="2821" color="EX-pale-blue" />
    <link srcID="9654" trgID="10603" rel="pRr" directed="false" shadow="true" shadowCol="121974" srcRow="680" trgRow="2822" color="EX-dark-tan" />
    <link srcID="9203" trgID="10603" rel="pRr" directed="false" shadow="true" shadowCol="121975" srcRow="1335" trgRow="2822" color="EX-pale-blue-magenta" />
    <link srcID="8693" trgID="10603" rel="pRr" directed="false" shadow="true" shadowCol="121976" srcRow="1553" trgRow="2822" color="EX-pale-yellow orange" />
    <link srcID="9654" trgID="13358" rel="pRr" directed="false" shadow="true" shadowCol="121977" srcRow="680" trgRow="2823" color="EX-medium-magenta" />
    <link srcID="9281" trgID="13358" rel="pRr" directed="false" shadow="true" shadowCol="121978" srcRow="721" trgRow="2823" color="EX-pale-red" />
    <link srcID="8535" trgID="13358" rel="pRr" directed="false" shadow="true" shadowCol="121979" srcRow="1616" trgRow="2823" color="EX-pale-cyan" />
    <link srcID="9654" trgID="11568" rel="pRr" directed="false" shadow="true" shadowCol="121980" srcRow="680" trgRow="2824" color="EX-pale-yellow-green" />
    <link srcID="8854" trgID="11568" rel="pRr" directed="false" shadow="true" shadowCol="121981" srcRow="775" trgRow="2824" color="EX-pale-purple" />
    <link srcID="10105" trgID="11568" rel="pRr" directed="false" shadow="true" shadowCol="121982" srcRow="1853" trgRow="2824" color="EX-pale-magenta" />
    <link srcID="9654" trgID="11731" rel="pRr" directed="false" shadow="true" shadowCol="121983" srcRow="680" trgRow="2825" color="EX-pale-red-orange" />
    <link srcID="8305" trgID="11731" rel="pRr" directed="false" shadow="true" shadowCol="121984" srcRow="1132" trgRow="2825" color="EX-blue" />
    <link srcID="8472" trgID="11731" rel="pRr" directed="false" shadow="true" shadowCol="121985" srcRow="1338" trgRow="2825" color="EX-orange" />
    <link srcID="10671" trgID="9654" rel="pRr" directed="false" shadow="true" shadowCol="121986" srcRow="2826" trgRow="680" color="EX-dark-cyan" />
    <link srcID="10671" trgID="9070" rel="pRr" directed="false" shadow="true" shadowCol="121987" srcRow="2826" trgRow="1345" color="EX-red" />
    <link srcID="10670" trgID="9654" rel="pRr" directed="false" shadow="true" shadowCol="121988" srcRow="2827" trgRow="680" color="EX-dark-orange" />
    <link srcID="10670" trgID="9203" rel="pRr" directed="false" shadow="true" shadowCol="121989" srcRow="2827" trgRow="1335" color="EX-dark-gray-purple" />
    <link srcID="10689" trgID="9654" rel="pRr" directed="false" shadow="true" shadowCol="121990" srcRow="2828" trgRow="680" color="EX-cyan" />
    <link srcID="10689" trgID="8693" rel="pRr" directed="false" shadow="true" shadowCol="121991" srcRow="2828" trgRow="1553" color="EX-yellow-orange" />
    <link srcID="11371" trgID="9654" rel="pRr" directed="false" shadow="true" shadowCol="121992" srcRow="2829" trgRow="680" color="EX-pure-blue" />
    <link srcID="11371" trgID="9203" rel="pRr" directed="false" shadow="true" shadowCol="121993" srcRow="2829" trgRow="1335" color="EX-dark-yellow-green" />
    <link srcID="11367" trgID="9654" rel="pRr" directed="false" shadow="true" shadowCol="121994" srcRow="2830" trgRow="680" color="EX-dark-magenta" />
    <link srcID="11367" trgID="8472" rel="pRr" directed="false" shadow="true" shadowCol="121995" srcRow="2830" trgRow="1338" color="EX-dark-green" />
    <link srcID="11366" trgID="9654" rel="pRr" directed="false" shadow="true" shadowCol="121996" srcRow="2831" trgRow="680" color="EX-blue-magenta" />
    <link srcID="11366" trgID="8236" rel="pRr" directed="false" shadow="true" shadowCol="121997" srcRow="2831" trgRow="1544" color="EX-yellow-green" />
    <link srcID="11842" trgID="9654" rel="pRr" directed="false" shadow="true" shadowCol="121998" srcRow="2832" trgRow="680" color="EX-magenta" />
    <link srcID="11842" trgID="8273" rel="pRr" directed="false" shadow="true" shadowCol="121999" srcRow="2832" trgRow="694" color="EX-green" />
    <link srcID="11847" trgID="9654" rel="pRr" directed="false" shadow="true" shadowCol="122000" srcRow="2833" trgRow="680" color="EX-yellow" />
    <link srcID="11847" trgID="8273" rel="pRr" directed="false" shadow="true" shadowCol="122001" srcRow="2833" trgRow="694" color="EX-purple" />
    <link srcID="11860" trgID="9654" rel="pRr" directed="false" shadow="true" shadowCol="122002" srcRow="2834" trgRow="680" color="EX-dark-purple" />
    <link srcID="11860" trgID="8557" rel="pRr" directed="false" shadow="true" shadowCol="122003" srcRow="2834" trgRow="1518" color="EX-dark-red" />
    <link srcID="14036" trgID="9654" rel="pRr" directed="false" shadow="true" shadowCol="122004" srcRow="2835" trgRow="680" color="EX-pale-green" />
    <link srcID="14036" trgID="9203" rel="pRr" directed="false" shadow="true" shadowCol="122005" srcRow="2835" trgRow="1335" color="EX-pale-blue" />
    <link srcID="13403" trgID="9654" rel="pRr" directed="false" shadow="true" shadowCol="122006" srcRow="2836" trgRow="680" color="EX-dark-tan" />
    <link srcID="13403" trgID="10281" rel="pRr" directed="false" shadow="true" shadowCol="122007" srcRow="2836" trgRow="705" color="EX-pale-blue-magenta" />
    <link srcID="13753" trgID="9654" rel="pRr" directed="false" shadow="true" shadowCol="122008" srcRow="2837" trgRow="680" color="EX-pale-yellow orange" />
    <link srcID="13753" trgID="8236" rel="pRr" directed="false" shadow="true" shadowCol="122009" srcRow="2837" trgRow="1544" color="EX-medium-magenta" />
    <link srcID="13776" trgID="9654" rel="pRr" directed="false" shadow="true" shadowCol="122010" srcRow="2838" trgRow="680" color="EX-pale-red" />
    <link srcID="13776" trgID="10281" rel="pRr" directed="false" shadow="true" shadowCol="122011" srcRow="2838" trgRow="705" color="EX-pale-cyan" />
    <link srcID="11108" trgID="9654" rel="pRr" directed="false" shadow="true" shadowCol="122012" srcRow="2839" trgRow="680" color="EX-pale-yellow-green" />
    <link srcID="11108" trgID="8273" rel="pRr" directed="false" shadow="true" shadowCol="122013" srcRow="2839" trgRow="694" color="EX-pale-purple" />
    <link srcID="11396" trgID="9654" rel="pRr" directed="false" shadow="true" shadowCol="122014" srcRow="2840" trgRow="680" color="EX-pale-magenta" />
    <link srcID="11396" trgID="9238" rel="pRr" directed="false" shadow="true" shadowCol="122015" srcRow="2840" trgRow="1993" color="EX-pale-red-orange" />
    <link srcID="13532" trgID="9654" rel="pRr" directed="false" shadow="true" shadowCol="122016" srcRow="2841" trgRow="680" color="EX-blue" />
    <link srcID="13532" trgID="8236" rel="pRr" directed="false" shadow="true" shadowCol="122017" srcRow="2841" trgRow="1544" color="EX-orange" />
    <link srcID="11182" trgID="9654" rel="pRr" directed="false" shadow="true" shadowCol="122018" srcRow="2842" trgRow="680" color="EX-dark-cyan" />
    <link srcID="11182" trgID="9172" rel="pRr" directed="false" shadow="true" shadowCol="122019" srcRow="2842" trgRow="741" color="EX-red" />
    <link srcID="11946" trgID="9654" rel="pRr" directed="false" shadow="true" shadowCol="122020" srcRow="2843" trgRow="680" color="EX-dark-orange" />
    <link srcID="8693" trgID="11946" rel="pRr" directed="false" shadow="true" shadowCol="122021" srcRow="1553" trgRow="2843" color="EX-dark-gray-purple" />
    <link srcID="11224" trgID="9654" rel="pRr" directed="false" shadow="true" shadowCol="122022" srcRow="2844" trgRow="680" color="EX-cyan" />
    <link srcID="11224" trgID="8443" rel="pRr" directed="false" shadow="true" shadowCol="122023" srcRow="2844" trgRow="2030" color="EX-yellow-orange" />
    <link srcID="11260" trgID="9654" rel="pRr" directed="false" shadow="true" shadowCol="122024" srcRow="2845" trgRow="680" color="EX-pure-blue" />
    <link srcID="11260" trgID="8236" rel="pRr" directed="false" shadow="true" shadowCol="122025" srcRow="2845" trgRow="1544" color="EX-dark-yellow-green" />
    <link srcID="11702" trgID="9654" rel="pRr" directed="false" shadow="true" shadowCol="122026" srcRow="2846" trgRow="680" color="EX-dark-magenta" />
    <link srcID="11702" trgID="10281" rel="pRr" directed="false" shadow="true" shadowCol="122027" srcRow="2846" trgRow="705" color="EX-dark-green" />
    <link srcID="11736" trgID="9654" rel="pRr" directed="false" shadow="true" shadowCol="122028" srcRow="2847" trgRow="680" color="EX-blue-magenta" />
    <link srcID="11736" trgID="9203" rel="pRr" directed="false" shadow="true" shadowCol="122029" srcRow="2847" trgRow="1335" color="EX-yellow-green" />
    <link srcID="11998" trgID="9654" rel="pRr" directed="false" shadow="true" shadowCol="122030" srcRow="2848" trgRow="680" color="EX-magenta" />
    <link srcID="11998" trgID="8236" rel="pRr" directed="false" shadow="true" shadowCol="122031" srcRow="2848" trgRow="1544" color="EX-green" />
    <link srcID="10856" trgID="9654" rel="pRr" directed="false" shadow="true" shadowCol="122032" srcRow="2849" trgRow="680" color="EX-yellow" />
    <link srcID="9551" trgID="10856" rel="pRr" directed="false" shadow="true" shadowCol="122033" srcRow="1535" trgRow="2849" color="EX-purple" />
    <link srcID="12392" trgID="9654" rel="pRr" directed="false" shadow="true" shadowCol="122034" srcRow="2850" trgRow="680" color="EX-dark-purple" />
    <link srcID="12392" trgID="10437" rel="pRr" directed="false" shadow="true" shadowCol="122035" srcRow="2850" trgRow="1399" color="EX-dark-red" />
    <link srcID="12069" trgID="9654" rel="pRr" directed="false" shadow="true" shadowCol="122036" srcRow="2851" trgRow="680" color="EX-pale-green" />
    <link srcID="8693" trgID="12069" rel="pRr" directed="false" shadow="true" shadowCol="122037" srcRow="1553" trgRow="2851" color="EX-pale-blue" />
    <link srcID="12554" trgID="9654" rel="pRr" directed="false" shadow="true" shadowCol="122038" srcRow="2852" trgRow="680" color="EX-dark-tan" />
    <link srcID="10437" trgID="12554" rel="pRr" directed="false" shadow="true" shadowCol="122039" srcRow="1399" trgRow="2852" color="EX-pale-blue-magenta" />
    <link srcID="12424" trgID="9654" rel="pRr" directed="false" shadow="true" shadowCol="122040" srcRow="2853" trgRow="680" color="EX-pale-yellow orange" />
    <link srcID="8472" trgID="12424" rel="pRr" directed="false" shadow="true" shadowCol="122041" srcRow="1338" trgRow="2853" color="EX-medium-magenta" />
    <link srcID="9654" trgID="13656" rel="pRr" directed="false" shadow="true" shadowCol="122042" srcRow="680" trgRow="2854" color="EX-pale-red" />
    <link srcID="13656" trgID="9984" rel="pRr" directed="false" shadow="true" shadowCol="122043" srcRow="2854" trgRow="738" color="EX-pale-cyan" />
    <link srcID="9654" trgID="13681" rel="pRr" directed="false" shadow="true" shadowCol="122044" srcRow="680" trgRow="2855" color="EX-pale-yellow-green" />
    <link srcID="13681" trgID="9203" rel="pRr" directed="false" shadow="true" shadowCol="122045" srcRow="2855" trgRow="1335" color="EX-pale-purple" />
    <link srcID="9654" trgID="13676" rel="pRr" directed="false" shadow="true" shadowCol="122046" srcRow="680" trgRow="2856" color="EX-pale-magenta" />
    <link srcID="13676" trgID="9203" rel="pRr" directed="false" shadow="true" shadowCol="122047" srcRow="2856" trgRow="1335" color="EX-pale-red-orange" />
    <link srcID="9654" trgID="13675" rel="pRr" directed="false" shadow="true" shadowCol="122048" srcRow="680" trgRow="2857" color="EX-blue" />
    <link srcID="13675" trgID="8236" rel="pRr" directed="false" shadow="true" shadowCol="122049" srcRow="2857" trgRow="1544" color="EX-orange" />
    <link srcID="9654" trgID="13697" rel="pRr" directed="false" shadow="true" shadowCol="122050" srcRow="680" trgRow="2858" color="EX-dark-cyan" />
    <link srcID="13697" trgID="8541" rel="pRr" directed="false" shadow="true" shadowCol="122051" srcRow="2858" trgRow="836" color="EX-red" />
    <link srcID="9654" trgID="13700" rel="pRr" directed="false" shadow="true" shadowCol="122052" srcRow="680" trgRow="2859" color="EX-dark-orange" />
    <link srcID="13700" trgID="8273" rel="pRr" directed="false" shadow="true" shadowCol="122053" srcRow="2859" trgRow="694" color="EX-dark-gray-purple" />
    <link srcID="9654" trgID="13703" rel="pRr" directed="false" shadow="true" shadowCol="122054" srcRow="680" trgRow="2860" color="EX-cyan" />
    <link srcID="13703" trgID="9210" rel="pRr" directed="false" shadow="true" shadowCol="122055" srcRow="2860" trgRow="1645" color="EX-yellow-orange" />
    <link srcID="9654" trgID="13701" rel="pRr" directed="false" shadow="true" shadowCol="122056" srcRow="680" trgRow="2861" color="EX-pure-blue" />
    <link srcID="13701" trgID="9238" rel="pRr" directed="false" shadow="true" shadowCol="122057" srcRow="2861" trgRow="1993" color="EX-dark-yellow-green" />
    <link srcID="9654" trgID="12851" rel="pRr" directed="false" shadow="true" shadowCol="122058" srcRow="680" trgRow="2862" color="EX-dark-magenta" />
    <link srcID="9070" trgID="12851" rel="pRr" directed="false" shadow="true" shadowCol="122059" srcRow="1345" trgRow="2862" color="EX-dark-green" />
    <link srcID="9654" trgID="12508" rel="pRr" directed="false" shadow="true" shadowCol="122060" srcRow="680" trgRow="2863" color="EX-blue-magenta" />
    <link srcID="10459" trgID="12508" rel="pRr" directed="false" shadow="true" shadowCol="122061" srcRow="1520" trgRow="2863" color="EX-yellow-green" />
    <link srcID="9654" trgID="10967" rel="pRr" directed="false" shadow="true" shadowCol="122062" srcRow="680" trgRow="2864" color="EX-magenta" />
    <link srcID="9162" trgID="10967" rel="pRr" directed="false" shadow="true" shadowCol="122063" srcRow="852" trgRow="2864" color="EX-green" />
    <link srcID="9654" trgID="13738" rel="pRr" directed="false" shadow="true" shadowCol="122064" srcRow="680" trgRow="2865" color="EX-yellow" />
    <link srcID="8273" trgID="13738" rel="pRr" directed="false" shadow="true" shadowCol="122065" srcRow="694" trgRow="2865" color="EX-purple" />
    <link srcID="9654" trgID="13743" rel="pRr" directed="false" shadow="true" shadowCol="122066" srcRow="680" trgRow="2866" color="EX-dark-purple" />
    <link srcID="13743" trgID="9203" rel="pRr" directed="false" shadow="true" shadowCol="122067" srcRow="2866" trgRow="1335" color="EX-dark-red" />
    <link srcID="9654" trgID="13741" rel="pRr" directed="false" shadow="true" shadowCol="122068" srcRow="680" trgRow="2867" color="EX-pale-green" />
    <link srcID="13741" trgID="10281" rel="pRr" directed="false" shadow="true" shadowCol="122069" srcRow="2867" trgRow="705" color="EX-pale-blue" />
    <link srcID="9654" trgID="13745" rel="pRr" directed="false" shadow="true" shadowCol="122070" srcRow="680" trgRow="2868" color="EX-dark-tan" />
    <link srcID="13745" trgID="9210" rel="pRr" directed="false" shadow="true" shadowCol="122071" srcRow="2868" trgRow="1645" color="EX-pale-blue-magenta" />
    <link srcID="9654" trgID="10871" rel="pRr" directed="false" shadow="true" shadowCol="122072" srcRow="680" trgRow="2869" color="EX-pale-yellow orange" />
    <link srcID="9225" trgID="10871" rel="pRr" directed="false" shadow="true" shadowCol="122073" srcRow="717" trgRow="2869" color="EX-medium-magenta" />
    <link srcID="9654" trgID="13730" rel="pRr" directed="false" shadow="true" shadowCol="122074" srcRow="680" trgRow="2870" color="EX-pale-red" />
    <link srcID="13730" trgID="9203" rel="pRr" directed="false" shadow="true" shadowCol="122075" srcRow="2870" trgRow="1335" color="EX-pale-cyan" />
    <link srcID="9654" trgID="13729" rel="pRr" directed="false" shadow="true" shadowCol="122076" srcRow="680" trgRow="2871" color="EX-pale-yellow-green" />
    <link srcID="13729" trgID="8236" rel="pRr" directed="false" shadow="true" shadowCol="122077" srcRow="2871" trgRow="1544" color="EX-pale-purple" />
    <link srcID="9654" trgID="13732" rel="pRr" directed="false" shadow="true" shadowCol="122078" srcRow="680" trgRow="2872" color="EX-pale-magenta" />
    <link srcID="13732" trgID="9203" rel="pRr" directed="false" shadow="true" shadowCol="122079" srcRow="2872" trgRow="1335" color="EX-pale-red-orange" />
    <link srcID="9654" trgID="12923" rel="pRr" directed="false" shadow="true" shadowCol="122080" srcRow="680" trgRow="2873" color="EX-blue" />
    <link srcID="10437" trgID="12923" rel="pRr" directed="false" shadow="true" shadowCol="122081" srcRow="1399" trgRow="2873" color="EX-orange" />
    <link srcID="9654" trgID="13755" rel="pRr" directed="false" shadow="true" shadowCol="122082" srcRow="680" trgRow="2874" color="EX-dark-cyan" />
    <link srcID="8273" trgID="13755" rel="pRr" directed="false" shadow="true" shadowCol="122083" srcRow="694" trgRow="2874" color="EX-red" />
    <link srcID="9654" trgID="13762" rel="pRr" directed="false" shadow="true" shadowCol="122084" srcRow="680" trgRow="2875" color="EX-dark-orange" />
    <link srcID="13762" trgID="8236" rel="pRr" directed="false" shadow="true" shadowCol="122085" srcRow="2875" trgRow="1544" color="EX-dark-gray-purple" />
    <link srcID="9654" trgID="13746" rel="pRr" directed="false" shadow="true" shadowCol="122086" srcRow="680" trgRow="2876" color="EX-cyan" />
    <link srcID="13746" trgID="9203" rel="pRr" directed="false" shadow="true" shadowCol="122087" srcRow="2876" trgRow="1335" color="EX-yellow-orange" />
    <link srcID="9654" trgID="13749" rel="pRr" directed="false" shadow="true" shadowCol="122088" srcRow="680" trgRow="2877" color="EX-pure-blue" />
    <link srcID="13749" trgID="8641" rel="pRr" directed="false" shadow="true" shadowCol="122089" srcRow="2877" trgRow="1624" color="EX-dark-yellow-green" />
    <link srcID="9654" trgID="10883" rel="pRr" directed="false" shadow="true" shadowCol="122090" srcRow="680" trgRow="2878" color="EX-dark-magenta" />
    <link srcID="9225" trgID="10883" rel="pRr" directed="false" shadow="true" shadowCol="122091" srcRow="717" trgRow="2878" color="EX-dark-green" />
    <link srcID="9654" trgID="12971" rel="pRr" directed="false" shadow="true" shadowCol="122092" srcRow="680" trgRow="2879" color="EX-blue-magenta" />
    <link srcID="10437" trgID="12971" rel="pRr" directed="false" shadow="true" shadowCol="122093" srcRow="1399" trgRow="2879" color="EX-yellow-green" />
    <link srcID="9654" trgID="13783" rel="pRr" directed="false" shadow="true" shadowCol="122094" srcRow="680" trgRow="2880" color="EX-magenta" />
    <link srcID="8434" trgID="13783" rel="pRr" directed="false" shadow="true" shadowCol="122095" srcRow="1749" trgRow="2880" color="EX-green" />
    <link srcID="9654" trgID="13768" rel="pRr" directed="false" shadow="true" shadowCol="122096" srcRow="680" trgRow="2881" color="EX-yellow" />
    <link srcID="13768" trgID="9203" rel="pRr" directed="false" shadow="true" shadowCol="122097" srcRow="2881" trgRow="1335" color="EX-purple" />
    <link srcID="9654" trgID="13982" rel="pRr" directed="false" shadow="true" shadowCol="122098" srcRow="680" trgRow="2882" color="EX-dark-purple" />
    <link srcID="8419" trgID="13982" rel="pRr" directed="false" shadow="true" shadowCol="122099" srcRow="1807" trgRow="2882" color="EX-dark-red" />
    <link srcID="9654" trgID="12976" rel="pRr" directed="false" shadow="true" shadowCol="122100" srcRow="680" trgRow="2883" color="EX-pale-green" />
    <link srcID="10437" trgID="12976" rel="pRr" directed="false" shadow="true" shadowCol="122101" srcRow="1399" trgRow="2883" color="EX-pale-blue" />
    <link srcID="9654" trgID="13770" rel="pRr" directed="false" shadow="true" shadowCol="122102" srcRow="680" trgRow="2884" color="EX-dark-tan" />
    <link srcID="13770" trgID="10281" rel="pRr" directed="false" shadow="true" shadowCol="122103" srcRow="2884" trgRow="705" color="EX-pale-blue-magenta" />
    <link srcID="9654" trgID="13797" rel="pRr" directed="false" shadow="true" shadowCol="122104" srcRow="680" trgRow="2885" color="EX-pale-yellow orange" />
    <link srcID="13797" trgID="8447" rel="pRr" directed="false" shadow="true" shadowCol="122105" srcRow="2885" trgRow="1344" color="EX-medium-magenta" />
    <link srcID="9654" trgID="13437" rel="pRr" directed="false" shadow="true" shadowCol="122106" srcRow="680" trgRow="2886" color="EX-pale-red" />
    <link srcID="8295" trgID="13437" rel="pRr" directed="false" shadow="true" shadowCol="122107" srcRow="1222" trgRow="2886" color="EX-pale-cyan" />
    <link srcID="9654" trgID="12409" rel="pRr" directed="false" shadow="true" shadowCol="122108" srcRow="680" trgRow="2887" color="EX-pale-yellow-green" />
    <link srcID="9261" trgID="12409" rel="pRr" directed="false" shadow="true" shadowCol="122109" srcRow="1554" trgRow="2887" color="EX-pale-purple" />
    <link srcID="9654" trgID="13220" rel="pRr" directed="false" shadow="true" shadowCol="122110" srcRow="680" trgRow="2888" color="EX-pale-magenta" />
    <link srcID="9070" trgID="13220" rel="pRr" directed="false" shadow="true" shadowCol="122111" srcRow="1345" trgRow="2888" color="EX-pale-red-orange" />
    <link srcID="9654" trgID="13688" rel="pRr" directed="false" shadow="true" shadowCol="122112" srcRow="680" trgRow="2889" color="EX-blue" />
    <link srcID="8693" trgID="13688" rel="pRr" directed="false" shadow="true" shadowCol="122113" srcRow="1553" trgRow="2889" color="EX-orange" />
    <link srcID="9654" trgID="13288" rel="pRr" directed="false" shadow="true" shadowCol="122114" srcRow="680" trgRow="2890" color="EX-dark-cyan" />
    <link srcID="10437" trgID="13288" rel="pRr" directed="false" shadow="true" shadowCol="122115" srcRow="1399" trgRow="2890" color="EX-red" />
    <link srcID="9654" trgID="12183" rel="pRr" directed="false" shadow="true" shadowCol="122116" srcRow="680" trgRow="2891" color="EX-dark-orange" />
    <link srcID="10266" trgID="12183" rel="pRr" directed="false" shadow="true" shadowCol="122117" srcRow="1480" trgRow="2891" color="EX-dark-gray-purple" />
    <link srcID="9654" trgID="12182" rel="pRr" directed="false" shadow="true" shadowCol="122118" srcRow="680" trgRow="2892" color="EX-cyan" />
    <link srcID="9203" trgID="12182" rel="pRr" directed="false" shadow="true" shadowCol="122119" srcRow="1335" trgRow="2892" color="EX-yellow-orange" />
    <link srcID="9654" trgID="12180" rel="pRr" directed="false" shadow="true" shadowCol="122120" srcRow="680" trgRow="2893" color="EX-pure-blue" />
    <link srcID="8236" trgID="12180" rel="pRr" directed="false" shadow="true" shadowCol="122121" srcRow="1544" trgRow="2893" color="EX-dark-yellow-green" />
    <link srcID="9654" trgID="12181" rel="pRr" directed="false" shadow="true" shadowCol="122122" srcRow="680" trgRow="2894" color="EX-dark-magenta" />
    <link srcID="9203" trgID="12181" rel="pRr" directed="false" shadow="true" shadowCol="122123" srcRow="1335" trgRow="2894" color="EX-dark-green" />
    <link srcID="9654" trgID="12190" rel="pRr" directed="false" shadow="true" shadowCol="122124" srcRow="680" trgRow="2895" color="EX-blue-magenta" />
    <link srcID="8773" trgID="12190" rel="pRr" directed="false" shadow="true" shadowCol="122125" srcRow="1530" trgRow="2895" color="EX-yellow-green" />
    <link srcID="11372" trgID="9654" rel="pRr" directed="false" shadow="true" shadowCol="122126" srcRow="2896" trgRow="680" color="EX-magenta" />
    <link srcID="11404" trgID="9654" rel="pRr" directed="false" shadow="true" shadowCol="122127" srcRow="2897" trgRow="680" color="EX-green" />
    <link srcID="11403" trgID="9654" rel="pRr" directed="false" shadow="true" shadowCol="122128" srcRow="2898" trgRow="680" color="EX-yellow" />
    <link srcID="11807" trgID="9654" rel="pRr" directed="false" shadow="true" shadowCol="122129" srcRow="2899" trgRow="680" color="EX-purple" />
    <link srcID="11843" trgID="9654" rel="pRr" directed="false" shadow="true" shadowCol="122130" srcRow="2900" trgRow="680" color="EX-dark-purple" />
    <link srcID="11852" trgID="9654" rel="pRr" directed="false" shadow="true" shadowCol="122131" srcRow="2901" trgRow="680" color="EX-dark-red" />
    <link srcID="11851" trgID="9654" rel="pRr" directed="false" shadow="true" shadowCol="122132" srcRow="2902" trgRow="680" color="EX-pale-green" />
    <link srcID="11845" trgID="9654" rel="pRr" directed="false" shadow="true" shadowCol="122133" srcRow="2903" trgRow="680" color="EX-pale-blue" />
    <link srcID="11855" trgID="9654" rel="pRr" directed="false" shadow="true" shadowCol="122134" srcRow="2904" trgRow="680" color="EX-dark-tan" />
    <link srcID="11861" trgID="9654" rel="pRr" directed="false" shadow="true" shadowCol="122135" srcRow="2905" trgRow="680" color="EX-pale-blue-magenta" />
    <link srcID="11772" trgID="9654" rel="pRr" directed="false" shadow="true" shadowCol="122136" srcRow="2906" trgRow="680" color="EX-pale-yellow orange" />
    <link srcID="13915" trgID="9654" rel="pRr" directed="false" shadow="true" shadowCol="122137" srcRow="2907" trgRow="680" color="EX-medium-magenta" />
    <link srcID="13988" trgID="9654" rel="pRr" directed="false" shadow="true" shadowCol="122138" srcRow="2908" trgRow="680" color="EX-pale-red" />
    <link srcID="11463" trgID="9654" rel="pRr" directed="false" shadow="true" shadowCol="122139" srcRow="2909" trgRow="680" color="EX-pale-cyan" />
    <link srcID="11888" trgID="9654" rel="pRr" directed="false" shadow="true" shadowCol="122140" srcRow="2910" trgRow="680" color="EX-pale-yellow-green" />
    <link srcID="13712" trgID="9654" rel="pRr" directed="false" shadow="true" shadowCol="122141" srcRow="2911" trgRow="680" color="EX-pale-purple" />
    <link srcID="11014" trgID="9654" rel="pRr" directed="false" shadow="true" shadowCol="122142" srcRow="2912" trgRow="680" color="EX-pale-magenta" />
    <link srcID="11166" trgID="9654" rel="pRr" directed="false" shadow="true" shadowCol="122143" srcRow="2913" trgRow="680" color="EX-pale-red-orange" />
    <link srcID="11180" trgID="9654" rel="pRr" directed="false" shadow="true" shadowCol="122144" srcRow="2914" trgRow="680" color="EX-blue" />
    <link srcID="11236" trgID="9654" rel="pRr" directed="false" shadow="true" shadowCol="122145" srcRow="2915" trgRow="680" color="EX-orange" />
    <link srcID="11664" trgID="9654" rel="pRr" directed="false" shadow="true" shadowCol="122146" srcRow="2916" trgRow="680" color="EX-dark-cyan" />
    <link srcID="12013" trgID="9654" rel="pRr" directed="false" shadow="true" shadowCol="122147" srcRow="2917" trgRow="680" color="EX-red" />
    <link srcID="12088" trgID="9654" rel="pRr" directed="false" shadow="true" shadowCol="122148" srcRow="2918" trgRow="680" color="EX-dark-orange" />
    <link srcID="12122" trgID="9654" rel="pRr" directed="false" shadow="true" shadowCol="122149" srcRow="2919" trgRow="680" color="EX-dark-gray-purple" />
    <link srcID="12393" trgID="9654" rel="pRr" directed="false" shadow="true" shadowCol="122150" srcRow="2920" trgRow="680" color="EX-cyan" />
    <link srcID="13432" trgID="9654" rel="pRr" directed="false" shadow="true" shadowCol="122151" srcRow="2921" trgRow="680" color="EX-yellow-orange" />
    <link srcID="9654" trgID="13690" rel="pRr" directed="false" shadow="true" shadowCol="122152" srcRow="680" trgRow="2922" color="EX-pure-blue" />
    <link srcID="9654" trgID="13719" rel="pRr" directed="false" shadow="true" shadowCol="122153" srcRow="680" trgRow="2923" color="EX-dark-yellow-green" />
    <link srcID="9654" trgID="13717" rel="pRr" directed="false" shadow="true" shadowCol="122154" srcRow="680" trgRow="2924" color="EX-dark-magenta" />
    <link srcID="9654" trgID="13723" rel="pRr" directed="false" shadow="true" shadowCol="122155" srcRow="680" trgRow="2925" color="EX-dark-green" />
    <link srcID="9654" trgID="13704" rel="pRr" directed="false" shadow="true" shadowCol="122156" srcRow="680" trgRow="2926" color="EX-blue-magenta" />
    <link srcID="9654" trgID="13706" rel="pRr" directed="false" shadow="true" shadowCol="122157" srcRow="680" trgRow="2927" color="EX-yellow-green" />
    <link srcID="9654" trgID="13740" rel="pRr" directed="false" shadow="true" shadowCol="122158" srcRow="680" trgRow="2928" color="EX-magenta" />
    <link srcID="9654" trgID="13734" rel="pRr" directed="false" shadow="true" shadowCol="122159" srcRow="680" trgRow="2929" color="EX-green" />
    <link srcID="9654" trgID="13758" rel="pRr" directed="false" shadow="true" shadowCol="122160" srcRow="680" trgRow="2930" color="EX-yellow" />
    <link srcID="9654" trgID="13763" rel="pRr" directed="false" shadow="true" shadowCol="122161" srcRow="680" trgRow="2931" color="EX-purple" />
    <link srcID="9654" trgID="13754" rel="pRr" directed="false" shadow="true" shadowCol="122162" srcRow="680" trgRow="2932" color="EX-dark-purple" />
    <link srcID="9654" trgID="13777" rel="pRr" directed="false" shadow="true" shadowCol="122163" srcRow="680" trgRow="2933" color="EX-dark-red" />
    <link srcID="9654" trgID="13779" rel="pRr" directed="false" shadow="true" shadowCol="122164" srcRow="680" trgRow="2934" color="EX-pale-green" />
    <link srcID="9654" trgID="13767" rel="pRr" directed="false" shadow="true" shadowCol="122165" srcRow="680" trgRow="2935" color="EX-pale-blue" />
    <link srcID="9654" trgID="13800" rel="pRr" directed="false" shadow="true" shadowCol="122166" srcRow="680" trgRow="2936" color="EX-dark-tan" />
    <link srcID="9654" trgID="13784" rel="pRr" directed="false" shadow="true" shadowCol="122167" srcRow="680" trgRow="2937" color="EX-pale-blue-magenta" />
    <link srcID="9654" trgID="13794" rel="pRr" directed="false" shadow="true" shadowCol="122168" srcRow="680" trgRow="2938" color="EX-pale-yellow orange" />
    <link srcID="9654" trgID="12175" rel="pRr" directed="false" shadow="true" shadowCol="122169" srcRow="680" trgRow="2939" color="EX-medium-magenta" />
    <link srcID="9654" trgID="12177" rel="pRr" directed="false" shadow="true" shadowCol="122170" srcRow="680" trgRow="2940" color="EX-pale-red" />
    <link srcID="9654" trgID="12176" rel="pRr" directed="false" shadow="true" shadowCol="122171" srcRow="680" trgRow="2941" color="EX-pale-cyan" />
    <link srcID="9654" trgID="12185" rel="pRr" directed="false" shadow="true" shadowCol="122172" srcRow="680" trgRow="2942" color="EX-pale-yellow-green" />
    <link srcID="9654" trgID="12179" rel="pRr" directed="false" shadow="true" shadowCol="122173" srcRow="680" trgRow="2943" color="EX-pale-purple" />
    <link srcID="12258" trgID="8273" rel="pRr" directed="false" shadow="true" shadowCol="122174" srcRow="2944" trgRow="694" color="EX-pale-magenta" />
    <link srcID="12258" trgID="9850" rel="pRr" directed="false" shadow="true" shadowCol="122175" srcRow="2944" trgRow="718" color="EX-pale-red-orange" />
    <link srcID="12258" trgID="9416" rel="pRr" directed="false" shadow="true" shadowCol="122176" srcRow="2944" trgRow="727" color="EX-blue" />
    <link srcID="12258" trgID="9342" rel="pRr" directed="false" shadow="true" shadowCol="122177" srcRow="2944" trgRow="781" color="EX-orange" />
    <link srcID="12258" trgID="9923" rel="pRr" directed="false" shadow="true" shadowCol="122178" srcRow="2944" trgRow="916" color="EX-dark-cyan" />
    <link srcID="12258" trgID="8993" rel="pRr" directed="false" shadow="true" shadowCol="122179" srcRow="2944" trgRow="1340" color="EX-red" />
    <link srcID="12258" trgID="8458" rel="pRr" directed="false" shadow="true" shadowCol="122180" srcRow="2944" trgRow="1514" color="EX-dark-orange" />
    <link srcID="12258" trgID="9580" rel="pRr" directed="false" shadow="true" shadowCol="122181" srcRow="2944" trgRow="1521" color="EX-dark-gray-purple" />
    <link srcID="12258" trgID="8313" rel="pRr" directed="false" shadow="true" shadowCol="122182" srcRow="2944" trgRow="1612" color="EX-cyan" />
    <link srcID="12258" trgID="8533" rel="pRr" directed="false" shadow="true" shadowCol="122183" srcRow="2944" trgRow="1721" color="EX-yellow-orange" />
    <link srcID="12258" trgID="8495" rel="pRr" directed="false" shadow="true" shadowCol="122184" srcRow="2944" trgRow="1954" color="EX-pure-blue" />
    <link srcID="12258" trgID="10166" rel="pRr" directed="false" shadow="true" shadowCol="122185" srcRow="2944" trgRow="2160" color="EX-dark-yellow-green" />
    <link srcID="8273" trgID="12237" rel="pRr" directed="false" shadow="true" shadowCol="122186" srcRow="694" trgRow="2945" color="EX-dark-magenta" />
    <link srcID="8230" trgID="12237" rel="pRr" directed="false" shadow="true" shadowCol="122187" srcRow="897" trgRow="2945" color="EX-dark-green" />
    <link srcID="8236" trgID="12237" rel="pRr" directed="false" shadow="true" shadowCol="122188" srcRow="1544" trgRow="2945" color="EX-blue-magenta" />
    <link srcID="12618" trgID="8273" rel="pRr" directed="false" shadow="true" shadowCol="122189" srcRow="2946" trgRow="694" color="EX-yellow-green" />
    <link srcID="8796" trgID="12618" rel="pRr" directed="false" shadow="true" shadowCol="122190" srcRow="1592" trgRow="2946" color="EX-magenta" />
    <link srcID="8273" trgID="12526" rel="pRr" directed="false" shadow="true" shadowCol="122191" srcRow="694" trgRow="2947" color="EX-green" />
    <link srcID="10459" trgID="12526" rel="pRr" directed="false" shadow="true" shadowCol="122192" srcRow="1520" trgRow="2947" color="EX-yellow" />
    <link srcID="8273" trgID="12616" rel="pRr" directed="false" shadow="true" shadowCol="122193" srcRow="694" trgRow="2948" color="EX-purple" />
    <link srcID="10281" trgID="13802" rel="pRr" directed="false" shadow="true" shadowCol="122194" srcRow="705" trgRow="2949" color="EX-dark-purple" />
    <link srcID="9225" trgID="13802" rel="pRr" directed="false" shadow="true" shadowCol="122195" srcRow="717" trgRow="2949" color="EX-dark-red" />
    <link srcID="9281" trgID="13802" rel="pRr" directed="false" shadow="true" shadowCol="122196" srcRow="721" trgRow="2949" color="EX-pale-green" />
    <link srcID="9870" trgID="13802" rel="pRr" directed="false" shadow="true" shadowCol="122197" srcRow="722" trgRow="2949" color="EX-pale-blue" />
    <link srcID="9900" trgID="13802" rel="pRr" directed="false" shadow="true" shadowCol="122198" srcRow="791" trgRow="2949" color="EX-dark-tan" />
    <link srcID="10437" trgID="13802" rel="pRr" directed="false" shadow="true" shadowCol="122199" srcRow="1399" trgRow="2949" color="EX-pale-blue-magenta" />
    <link srcID="8250" trgID="13802" rel="pRr" directed="false" shadow="true" shadowCol="122200" srcRow="1503" trgRow="2949" color="EX-pale-yellow orange" />
    <link srcID="8535" trgID="13802" rel="pRr" directed="false" shadow="true" shadowCol="122201" srcRow="1616" trgRow="2949" color="EX-medium-magenta" />
    <link srcID="9210" trgID="13802" rel="pRr" directed="false" shadow="true" shadowCol="122202" srcRow="1645" trgRow="2949" color="EX-pale-red" />
    <link srcID="8712" trgID="13802" rel="pRr" directed="false" shadow="true" shadowCol="122203" srcRow="1860" trgRow="2949" color="EX-pale-cyan" />
    <link srcID="11542" trgID="10281" rel="pRr" directed="false" shadow="true" shadowCol="122204" srcRow="2950" trgRow="705" color="EX-pale-yellow-green" />
    <link srcID="11542" trgID="9203" rel="pRr" directed="false" shadow="true" shadowCol="122205" srcRow="2950" trgRow="1335" color="EX-pale-purple" />
    <link srcID="10193" trgID="11542" rel="pRr" directed="false" shadow="true" shadowCol="122206" srcRow="1596" trgRow="2950" color="EX-pale-magenta" />
    <link srcID="9473" trgID="11542" rel="pRr" directed="false" shadow="true" shadowCol="122207" srcRow="1740" trgRow="2950" color="EX-pale-red-orange" />
    <link srcID="10105" trgID="11542" rel="pRr" directed="false" shadow="true" shadowCol="122208" srcRow="1853" trgRow="2950" color="EX-blue" />
    <link srcID="13404" trgID="10281" rel="pRr" directed="false" shadow="true" shadowCol="122209" srcRow="2951" trgRow="705" color="EX-orange" />
    <link srcID="9850" trgID="13404" rel="pRr" directed="false" shadow="true" shadowCol="122210" srcRow="718" trgRow="2951" color="EX-dark-cyan" />
    <link srcID="13404" trgID="8236" rel="pRr" directed="false" shadow="true" shadowCol="122211" srcRow="2951" trgRow="1544" color="EX-red" />
    <link srcID="9317" trgID="13404" rel="pRr" directed="false" shadow="true" shadowCol="122212" srcRow="2074" trgRow="2951" color="EX-dark-orange" />
    <link srcID="10281" trgID="12212" rel="pRr" directed="false" shadow="true" shadowCol="122213" srcRow="705" trgRow="2952" color="EX-dark-gray-purple" />
    <link srcID="8832" trgID="12212" rel="pRr" directed="false" shadow="true" shadowCol="122214" srcRow="730" trgRow="2952" color="EX-cyan" />
    <link srcID="8541" trgID="12212" rel="pRr" directed="false" shadow="true" shadowCol="122215" srcRow="836" trgRow="2952" color="EX-yellow-orange" />
    <link srcID="10526" trgID="12212" rel="pRr" directed="false" shadow="true" shadowCol="122216" srcRow="849" trgRow="2952" color="EX-pure-blue" />
    <link srcID="11881" trgID="10281" rel="pRr" directed="false" shadow="true" shadowCol="122217" srcRow="2953" trgRow="705" color="EX-dark-yellow-green" />
    <link srcID="9550" trgID="11881" rel="pRr" directed="false" shadow="true" shadowCol="122218" srcRow="1383" trgRow="2953" color="EX-dark-magenta" />
    <link srcID="11881" trgID="9670" rel="pRr" directed="false" shadow="true" shadowCol="122219" srcRow="2953" trgRow="1389" color="EX-dark-green" />
    <link srcID="12626" trgID="10281" rel="pRr" directed="false" shadow="true" shadowCol="122220" srcRow="2954" trgRow="705" color="EX-blue-magenta" />
    <link srcID="12626" trgID="8717" rel="pRr" directed="false" shadow="true" shadowCol="122221" srcRow="2954" trgRow="914" color="EX-yellow-green" />
    <link srcID="12626" trgID="9203" rel="pRr" directed="false" shadow="true" shadowCol="122222" srcRow="2954" trgRow="1335" color="EX-magenta" />
    <link srcID="10281" trgID="10609" rel="pRr" directed="false" shadow="true" shadowCol="122223" srcRow="705" trgRow="2955" color="EX-green" />
    <link srcID="9203" trgID="10609" rel="pRr" directed="false" shadow="true" shadowCol="122224" srcRow="1335" trgRow="2955" color="EX-yellow" />
    <link srcID="8693" trgID="10609" rel="pRr" directed="false" shadow="true" shadowCol="122225" srcRow="1553" trgRow="2955" color="EX-purple" />
    <link srcID="10859" trgID="10281" rel="pRr" directed="false" shadow="true" shadowCol="122226" srcRow="2956" trgRow="705" color="EX-dark-purple" />
    <link srcID="10859" trgID="10437" rel="pRr" directed="false" shadow="true" shadowCol="122227" srcRow="2956" trgRow="1399" color="EX-dark-red" />
    <link srcID="10860" trgID="10281" rel="pRr" directed="false" shadow="true" shadowCol="122228" srcRow="2957" trgRow="705" color="EX-pale-green" />
    <link srcID="10860" trgID="8641" rel="pRr" directed="false" shadow="true" shadowCol="122229" srcRow="2957" trgRow="1624" color="EX-pale-blue" />
    <link srcID="12989" trgID="10281" rel="pRr" directed="false" shadow="true" shadowCol="122230" srcRow="2958" trgRow="705" color="EX-dark-tan" />
    <link srcID="10437" trgID="12989" rel="pRr" directed="false" shadow="true" shadowCol="122231" srcRow="1399" trgRow="2958" color="EX-pale-blue-magenta" />
    <link srcID="13412" trgID="10281" rel="pRr" directed="false" shadow="true" shadowCol="122232" srcRow="2959" trgRow="705" color="EX-pale-yellow orange" />
    <link srcID="10285" trgID="13412" rel="pRr" directed="false" shadow="true" shadowCol="122233" srcRow="1668" trgRow="2959" color="EX-medium-magenta" />
    <link srcID="10841" trgID="9173" rel="pRr" directed="false" shadow="true" shadowCol="122234" srcRow="2960" trgRow="708" color="EX-pale-red" />
    <link srcID="10841" trgID="9203" rel="pRr" directed="false" shadow="true" shadowCol="122235" srcRow="2960" trgRow="1335" color="EX-pale-cyan" />
    <link srcID="10841" trgID="10437" rel="pRr" directed="false" shadow="true" shadowCol="122236" srcRow="2960" trgRow="1399" color="EX-pale-yellow-green" />
    <link srcID="9979" trgID="13001" rel="pRr" directed="false" shadow="true" shadowCol="122237" srcRow="711" trgRow="2961" color="EX-pale-purple" />
    <link srcID="9416" trgID="13001" rel="pRr" directed="false" shadow="true" shadowCol="122238" srcRow="727" trgRow="2961" color="EX-pale-magenta" />
    <link srcID="9659" trgID="13001" rel="pRr" directed="false" shadow="true" shadowCol="122239" srcRow="728" trgRow="2961" color="EX-pale-red-orange" />
    <link srcID="13001" trgID="9172" rel="pRr" directed="false" shadow="true" shadowCol="122240" srcRow="2961" trgRow="741" color="EX-blue" />
    <link srcID="8811" trgID="13001" rel="pRr" directed="false" shadow="true" shadowCol="122241" srcRow="826" trgRow="2961" color="EX-orange" />
    <link srcID="10437" trgID="13001" rel="pRr" directed="false" shadow="true" shadowCol="122242" srcRow="1399" trgRow="2961" color="EX-dark-cyan" />
    <link srcID="13001" trgID="9210" rel="pRr" directed="false" shadow="true" shadowCol="122243" srcRow="2961" trgRow="1645" color="EX-red" />
    <link srcID="9979" trgID="13592" rel="pRr" directed="false" shadow="true" shadowCol="122244" srcRow="711" trgRow="2962" color="EX-dark-orange" />
    <link srcID="8472" trgID="13592" rel="pRr" directed="false" shadow="true" shadowCol="122245" srcRow="1338" trgRow="2962" color="EX-dark-gray-purple" />
    <link srcID="8693" trgID="13592" rel="pRr" directed="false" shadow="true" shadowCol="122246" srcRow="1553" trgRow="2962" color="EX-cyan" />
    <link srcID="9979" trgID="13375" rel="pRr" directed="false" shadow="true" shadowCol="122247" srcRow="711" trgRow="2963" color="EX-yellow-orange" />
    <link srcID="10701" trgID="9963" rel="pRr" directed="false" shadow="true" shadowCol="122248" srcRow="2964" trgRow="712" color="EX-pure-blue" />
    <link srcID="10900" trgID="8429" rel="pRr" directed="false" shadow="true" shadowCol="122249" srcRow="2965" trgRow="714" color="EX-dark-yellow-green" />
    <link srcID="9172" trgID="10900" rel="pRr" directed="false" shadow="true" shadowCol="122250" srcRow="741" trgRow="2965" color="EX-dark-magenta" />
    <link srcID="8447" trgID="10900" rel="pRr" directed="false" shadow="true" shadowCol="122251" srcRow="1344" trgRow="2965" color="EX-dark-green" />
    <link srcID="10274" trgID="10900" rel="pRr" directed="false" shadow="true" shadowCol="122252" srcRow="1347" trgRow="2965" color="EX-blue-magenta" />
    <link srcID="9781" trgID="10900" rel="pRr" directed="false" shadow="true" shadowCol="122253" srcRow="1348" trgRow="2965" color="EX-yellow-green" />
    <link srcID="10437" trgID="10900" rel="pRr" directed="false" shadow="true" shadowCol="122254" srcRow="1399" trgRow="2965" color="EX-magenta" />
    <link srcID="12670" trgID="8429" rel="pRr" directed="false" shadow="true" shadowCol="122255" srcRow="2966" trgRow="714" color="EX-green" />
    <link srcID="12670" trgID="9900" rel="pRr" directed="false" shadow="true" shadowCol="122256" srcRow="2966" trgRow="791" color="EX-yellow" />
    <link srcID="9225" trgID="10876" rel="pRr" directed="false" shadow="true" shadowCol="122257" srcRow="717" trgRow="2967" color="EX-purple" />
    <link srcID="10876" trgID="8489" rel="pRr" directed="false" shadow="true" shadowCol="122258" srcRow="2967" trgRow="747" color="EX-dark-purple" />
    <link srcID="10876" trgID="10234" rel="pRr" directed="false" shadow="true" shadowCol="122259" srcRow="2967" trgRow="954" color="EX-dark-red" />
    <link srcID="10876" trgID="10357" rel="pRr" directed="false" shadow="true" shadowCol="122260" srcRow="2967" trgRow="1342" color="EX-pale-green" />
    <link srcID="10437" trgID="10876" rel="pRr" directed="false" shadow="true" shadowCol="122261" srcRow="1399" trgRow="2967" color="EX-pale-blue" />
    <link srcID="10876" trgID="9104" rel="pRr" directed="false" shadow="true" shadowCol="122262" srcRow="2967" trgRow="1586" color="EX-dark-tan" />
    <link srcID="10876" trgID="10345" rel="pRr" directed="false" shadow="true" shadowCol="122263" srcRow="2967" trgRow="1682" color="EX-pale-blue-magenta" />
    <link srcID="9225" trgID="10885" rel="pRr" directed="false" shadow="true" shadowCol="122264" srcRow="717" trgRow="2968" color="EX-pale-yellow orange" />
    <link srcID="9281" trgID="10885" rel="pRr" directed="false" shadow="true" shadowCol="122265" srcRow="721" trgRow="2968" color="EX-medium-magenta" />
    <link srcID="10437" trgID="10885" rel="pRr" directed="false" shadow="true" shadowCol="122266" srcRow="1399" trgRow="2968" color="EX-pale-red" />
    <link srcID="8535" trgID="10885" rel="pRr" directed="false" shadow="true" shadowCol="122267" srcRow="1616" trgRow="2968" color="EX-pale-cyan" />
    <link srcID="8533" trgID="10885" rel="pRr" directed="false" shadow="true" shadowCol="122268" srcRow="1721" trgRow="2968" color="EX-pale-yellow-green" />
    <link srcID="12985" trgID="9225" rel="pRr" directed="false" shadow="true" shadowCol="122269" srcRow="2969" trgRow="717" color="EX-pale-purple" />
    <link srcID="12985" trgID="9172" rel="pRr" directed="false" shadow="true" shadowCol="122270" srcRow="2969" trgRow="741" color="EX-pale-magenta" />
    <link srcID="12985" trgID="10117" rel="pRr" directed="false" shadow="true" shadowCol="122271" srcRow="2969" trgRow="974" color="EX-pale-red-orange" />
    <link srcID="12985" trgID="10437" rel="pRr" directed="false" shadow="true" shadowCol="122272" srcRow="2969" trgRow="1399" color="EX-blue" />
    <link srcID="12972" trgID="9225" rel="pRr" directed="false" shadow="true" shadowCol="122273" srcRow="2970" trgRow="717" color="EX-orange" />
    <link srcID="12972" trgID="8274" rel="pRr" directed="false" shadow="true" shadowCol="122274" srcRow="2970" trgRow="1130" color="EX-dark-cyan" />
    <link srcID="12972" trgID="9267" rel="pRr" directed="false" shadow="true" shadowCol="122275" srcRow="2970" trgRow="1350" color="EX-red" />
    <link srcID="9225" trgID="10866" rel="pRr" directed="false" shadow="true" shadowCol="122276" srcRow="717" trgRow="2971" color="EX-dark-orange" />
    <link srcID="10866" trgID="9203" rel="pRr" directed="false" shadow="true" shadowCol="122277" srcRow="2971" trgRow="1335" color="EX-dark-gray-purple" />
    <link srcID="9225" trgID="10880" rel="pRr" directed="false" shadow="true" shadowCol="122278" srcRow="717" trgRow="2972" color="EX-cyan" />
    <link srcID="9161" trgID="10880" rel="pRr" directed="false" shadow="true" shadowCol="122279" srcRow="1597" trgRow="2972" color="EX-yellow-orange" />
    <link srcID="9225" trgID="10884" rel="pRr" directed="false" shadow="true" shadowCol="122280" srcRow="717" trgRow="2973" color="EX-pure-blue" />
    <link srcID="9203" trgID="10884" rel="pRr" directed="false" shadow="true" shadowCol="122281" srcRow="1335" trgRow="2973" color="EX-dark-yellow-green" />
    <link srcID="11482" trgID="9850" rel="pRr" directed="false" shadow="true" shadowCol="122282" srcRow="2974" trgRow="718" color="EX-dark-magenta" />
    <link srcID="11482" trgID="8997" rel="pRr" directed="false" shadow="true" shadowCol="122283" srcRow="2974" trgRow="773" color="EX-dark-green" />
    <link srcID="11482" trgID="9473" rel="pRr" directed="false" shadow="true" shadowCol="122284" srcRow="2974" trgRow="1740" color="EX-blue-magenta" />
    <link srcID="10105" trgID="11482" rel="pRr" directed="false" shadow="true" shadowCol="122285" srcRow="1853" trgRow="2974" color="EX-yellow-green" />
    <link srcID="9850" trgID="12918" rel="pRr" directed="false" shadow="true" shadowCol="122286" srcRow="718" trgRow="2975" color="EX-magenta" />
    <link srcID="12918" trgID="9203" rel="pRr" directed="false" shadow="true" shadowCol="122287" srcRow="2975" trgRow="1335" color="EX-green" />
    <link srcID="10437" trgID="12918" rel="pRr" directed="false" shadow="true" shadowCol="122288" srcRow="1399" trgRow="2975" color="EX-yellow" />
    <link srcID="9281" trgID="11147" rel="pRr" directed="false" shadow="true" shadowCol="122289" srcRow="721" trgRow="2976" color="EX-purple" />
    <link srcID="9342" trgID="11147" rel="pRr" directed="false" shadow="true" shadowCol="122290" srcRow="781" trgRow="2976" color="EX-dark-purple" />
    <link srcID="11147" trgID="9392" rel="pRr" directed="false" shadow="true" shadowCol="122291" srcRow="2976" trgRow="824" color="EX-dark-red" />
    <link srcID="9504" trgID="11147" rel="pRr" directed="false" shadow="true" shadowCol="122292" srcRow="866" trgRow="2976" color="EX-pale-green" />
    <link srcID="9875" trgID="11147" rel="pRr" directed="false" shadow="true" shadowCol="122293" srcRow="932" trgRow="2976" color="EX-pale-blue" />
    <link srcID="11147" trgID="8490" rel="pRr" directed="false" shadow="true" shadowCol="122294" srcRow="2976" trgRow="1017" color="EX-dark-tan" />
    <link srcID="8993" trgID="11147" rel="pRr" directed="false" shadow="true" shadowCol="122295" srcRow="1340" trgRow="2976" color="EX-pale-blue-magenta" />
    <link srcID="11147" trgID="8447" rel="pRr" directed="false" shadow="true" shadowCol="122296" srcRow="2976" trgRow="1344" color="EX-pale-yellow orange" />
    <link srcID="10437" trgID="11147" rel="pRr" directed="false" shadow="true" shadowCol="122297" srcRow="1399" trgRow="2976" color="EX-medium-magenta" />
    <link srcID="11147" trgID="8773" rel="pRr" directed="false" shadow="true" shadowCol="122298" srcRow="2976" trgRow="1530" color="EX-pale-red" />
    <link srcID="10193" trgID="11147" rel="pRr" directed="false" shadow="true" shadowCol="122299" srcRow="1596" trgRow="2976" color="EX-pale-cyan" />
    <link srcID="11147" trgID="8535" rel="pRr" directed="false" shadow="true" shadowCol="122300" srcRow="2976" trgRow="1616" color="EX-pale-yellow-green" />
    <link srcID="11147" trgID="8533" rel="pRr" directed="false" shadow="true" shadowCol="122301" srcRow="2976" trgRow="1721" color="EX-pale-purple" />
    <link srcID="10105" trgID="11147" rel="pRr" directed="false" shadow="true" shadowCol="122302" srcRow="1853" trgRow="2976" color="EX-pale-magenta" />
    <link srcID="8495" trgID="11147" rel="pRr" directed="false" shadow="true" shadowCol="122303" srcRow="1954" trgRow="2976" color="EX-pale-red-orange" />
    <link srcID="9281" trgID="10902" rel="pRr" directed="false" shadow="true" shadowCol="122304" srcRow="721" trgRow="2977" color="EX-blue" />
    <link srcID="9342" trgID="10902" rel="pRr" directed="false" shadow="true" shadowCol="122305" srcRow="781" trgRow="2977" color="EX-orange" />
    <link srcID="9497" trgID="10902" rel="pRr" directed="false" shadow="true" shadowCol="122306" srcRow="839" trgRow="2977" color="EX-dark-cyan" />
    <link srcID="8328" trgID="10902" rel="pRr" directed="false" shadow="true" shadowCol="122307" srcRow="840" trgRow="2977" color="EX-red" />
    <link srcID="8835" trgID="10902" rel="pRr" directed="false" shadow="true" shadowCol="122308" srcRow="1014" trgRow="2977" color="EX-dark-orange" />
    <link srcID="8382" trgID="10902" rel="pRr" directed="false" shadow="true" shadowCol="122309" srcRow="1015" trgRow="2977" color="EX-dark-gray-purple" />
    <link srcID="10902" trgID="9203" rel="pRr" directed="false" shadow="true" shadowCol="122310" srcRow="2977" trgRow="1335" color="EX-cyan" />
    <link srcID="10902" trgID="8535" rel="pRr" directed="false" shadow="true" shadowCol="122311" srcRow="2977" trgRow="1616" color="EX-yellow-orange" />
    <link srcID="10902" trgID="8533" rel="pRr" directed="false" shadow="true" shadowCol="122312" srcRow="2977" trgRow="1721" color="EX-pure-blue" />
    <link srcID="8495" trgID="10902" rel="pRr" directed="false" shadow="true" shadowCol="122313" srcRow="1954" trgRow="2977" color="EX-dark-yellow-green" />
    <link srcID="10972" trgID="9281" rel="pRr" directed="false" shadow="true" shadowCol="122314" srcRow="2978" trgRow="721" color="EX-dark-magenta" />
    <link srcID="10972" trgID="8775" rel="pRr" directed="false" shadow="true" shadowCol="122315" srcRow="2978" trgRow="1394" color="EX-dark-green" />
    <link srcID="10972" trgID="10437" rel="pRr" directed="false" shadow="true" shadowCol="122316" srcRow="2978" trgRow="1399" color="EX-blue-magenta" />
    <link srcID="10972" trgID="8236" rel="pRr" directed="false" shadow="true" shadowCol="122317" srcRow="2978" trgRow="1544" color="EX-yellow-green" />
    <link srcID="10972" trgID="8535" rel="pRr" directed="false" shadow="true" shadowCol="122318" srcRow="2978" trgRow="1616" color="EX-magenta" />
    <link srcID="11968" trgID="9281" rel="pRr" directed="false" shadow="true" shadowCol="122319" srcRow="2979" trgRow="721" color="EX-green" />
    <link srcID="11968" trgID="8472" rel="pRr" directed="false" shadow="true" shadowCol="122320" srcRow="2979" trgRow="1338" color="EX-yellow" />
    <link srcID="11968" trgID="10437" rel="pRr" directed="false" shadow="true" shadowCol="122321" srcRow="2979" trgRow="1399" color="EX-purple" />
    <link srcID="8693" trgID="11968" rel="pRr" directed="false" shadow="true" shadowCol="122322" srcRow="1553" trgRow="2979" color="EX-dark-purple" />
    <link srcID="11968" trgID="8535" rel="pRr" directed="false" shadow="true" shadowCol="122323" srcRow="2979" trgRow="1616" color="EX-dark-red" />
    <link srcID="9870" trgID="13405" rel="pRr" directed="false" shadow="true" shadowCol="122324" srcRow="722" trgRow="2980" color="EX-pale-green" />
    <link srcID="9659" trgID="13405" rel="pRr" directed="false" shadow="true" shadowCol="122325" srcRow="728" trgRow="2980" color="EX-pale-blue" />
    <link srcID="8832" trgID="13405" rel="pRr" directed="false" shadow="true" shadowCol="122326" srcRow="730" trgRow="2980" color="EX-dark-tan" />
    <link srcID="8468" trgID="13405" rel="pRr" directed="false" shadow="true" shadowCol="122327" srcRow="731" trgRow="2980" color="EX-pale-blue-magenta" />
    <link srcID="9981" trgID="13405" rel="pRr" directed="false" shadow="true" shadowCol="122328" srcRow="933" trgRow="2980" color="EX-pale-yellow orange" />
    <link srcID="8612" trgID="13405" rel="pRr" directed="false" shadow="true" shadowCol="122329" srcRow="984" trgRow="2980" color="EX-medium-magenta" />
    <link srcID="8250" trgID="13405" rel="pRr" directed="false" shadow="true" shadowCol="122330" srcRow="1503" trgRow="2980" color="EX-pale-red" />
    <link srcID="8333" trgID="13405" rel="pRr" directed="false" shadow="true" shadowCol="122331" srcRow="1516" trgRow="2980" color="EX-pale-cyan" />
    <link srcID="13405" trgID="8641" rel="pRr" directed="false" shadow="true" shadowCol="122332" srcRow="2980" trgRow="1624" color="EX-pale-yellow-green" />
    <link srcID="13405" trgID="9210" rel="pRr" directed="false" shadow="true" shadowCol="122333" srcRow="2980" trgRow="1645" color="EX-pale-purple" />
    <link srcID="9827" trgID="13405" rel="pRr" directed="false" shadow="true" shadowCol="122334" srcRow="1657" trgRow="2980" color="EX-pale-magenta" />
    <link srcID="9946" trgID="13405" rel="pRr" directed="false" shadow="true" shadowCol="122335" srcRow="2198" trgRow="2980" color="EX-pale-red-orange" />
    <link srcID="10156" trgID="11148" rel="pRr" directed="false" shadow="true" shadowCol="122336" srcRow="724" trgRow="2981" color="EX-blue" />
    <link srcID="9342" trgID="11148" rel="pRr" directed="false" shadow="true" shadowCol="122337" srcRow="781" trgRow="2981" color="EX-orange" />
    <link srcID="11148" trgID="9203" rel="pRr" directed="false" shadow="true" shadowCol="122338" srcRow="2981" trgRow="1335" color="EX-dark-cyan" />
    <link srcID="11148" trgID="8533" rel="pRr" directed="false" shadow="true" shadowCol="122339" srcRow="2981" trgRow="1721" color="EX-red" />
    <link srcID="8495" trgID="11148" rel="pRr" directed="false" shadow="true" shadowCol="122340" srcRow="1954" trgRow="2981" color="EX-dark-orange" />
    <link srcID="10156" trgID="13346" rel="pRr" directed="false" shadow="true" shadowCol="122341" srcRow="724" trgRow="2982" color="EX-dark-gray-purple" />
    <link srcID="13346" trgID="9172" rel="pRr" directed="false" shadow="true" shadowCol="122342" srcRow="2982" trgRow="741" color="EX-cyan" />
    <link srcID="13346" trgID="8264" rel="pRr" directed="false" shadow="true" shadowCol="122343" srcRow="2982" trgRow="1200" color="EX-yellow-orange" />
    <link srcID="10156" trgID="13347" rel="pRr" directed="false" shadow="true" shadowCol="122344" srcRow="724" trgRow="2983" color="EX-pure-blue" />
    <link srcID="9203" trgID="13347" rel="pRr" directed="false" shadow="true" shadowCol="122345" srcRow="1335" trgRow="2983" color="EX-dark-yellow-green" />
    <link srcID="10156" trgID="13365" rel="pRr" directed="false" shadow="true" shadowCol="122346" srcRow="724" trgRow="2984" color="EX-dark-magenta" />
    <link srcID="9596" trgID="13276" rel="pRr" directed="false" shadow="true" shadowCol="122347" srcRow="726" trgRow="2985" color="EX-dark-green" />
    <link srcID="9070" trgID="13276" rel="pRr" directed="false" shadow="true" shadowCol="122348" srcRow="1345" trgRow="2985" color="EX-blue-magenta" />
    <link srcID="8421" trgID="13276" rel="pRr" directed="false" shadow="true" shadowCol="122349" srcRow="1346" trgRow="2985" color="EX-yellow-green" />
    <link srcID="8433" trgID="13276" rel="pRr" directed="false" shadow="true" shadowCol="122350" srcRow="1631" trgRow="2985" color="EX-magenta" />
    <link srcID="9259" trgID="13276" rel="pRr" directed="false" shadow="true" shadowCol="122351" srcRow="1712" trgRow="2985" color="EX-green" />
    <link srcID="8990" trgID="13276" rel="pRr" directed="false" shadow="true" shadowCol="122352" srcRow="1765" trgRow="2985" color="EX-yellow" />
    <link srcID="13276" trgID="9238" rel="pRr" directed="false" shadow="true" shadowCol="122353" srcRow="2985" trgRow="1993" color="EX-purple" />
    <link srcID="9649" trgID="13276" rel="pRr" directed="false" shadow="true" shadowCol="122354" srcRow="2039" trgRow="2985" color="EX-dark-purple" />
    <link srcID="10246" trgID="13276" rel="pRr" directed="false" shadow="true" shadowCol="122355" srcRow="2081" trgRow="2985" color="EX-dark-red" />
    <link srcID="11471" trgID="9659" rel="pRr" directed="false" shadow="true" shadowCol="122356" srcRow="2986" trgRow="728" color="EX-pale-green" />
    <link srcID="11471" trgID="10416" rel="pRr" directed="false" shadow="true" shadowCol="122357" srcRow="2986" trgRow="1066" color="EX-pale-blue" />
    <link srcID="11471" trgID="8313" rel="pRr" directed="false" shadow="true" shadowCol="122358" srcRow="2986" trgRow="1612" color="EX-dark-tan" />
    <link srcID="11471" trgID="9210" rel="pRr" directed="false" shadow="true" shadowCol="122359" srcRow="2986" trgRow="1645" color="EX-pale-blue-magenta" />
    <link srcID="10105" trgID="11471" rel="pRr" directed="false" shadow="true" shadowCol="122360" srcRow="1853" trgRow="2986" color="EX-pale-yellow orange" />
    <link srcID="11471" trgID="8712" rel="pRr" directed="false" shadow="true" shadowCol="122361" srcRow="2986" trgRow="1860" color="EX-medium-magenta" />
    <link srcID="8832" trgID="13252" rel="pRr" directed="false" shadow="true" shadowCol="122362" srcRow="730" trgRow="2987" color="EX-pale-red" />
    <link srcID="13252" trgID="8447" rel="pRr" directed="false" shadow="true" shadowCol="122363" srcRow="2987" trgRow="1344" color="EX-pale-cyan" />
    <link srcID="8693" trgID="13252" rel="pRr" directed="false" shadow="true" shadowCol="122364" srcRow="1553" trgRow="2987" color="EX-pale-yellow-green" />
    <link srcID="13252" trgID="8641" rel="pRr" directed="false" shadow="true" shadowCol="122365" srcRow="2987" trgRow="1624" color="EX-pale-purple" />
    <link srcID="8832" trgID="12603" rel="pRr" directed="false" shadow="true" shadowCol="122366" srcRow="730" trgRow="2988" color="EX-pale-magenta" />
    <link srcID="9210" trgID="12603" rel="pRr" directed="false" shadow="true" shadowCol="122367" srcRow="1645" trgRow="2988" color="EX-pale-red-orange" />
    <link srcID="13910" trgID="8468" rel="pRr" directed="false" shadow="true" shadowCol="122368" srcRow="2989" trgRow="731" color="EX-blue" />
    <link srcID="13910" trgID="9401" rel="pRr" directed="false" shadow="true" shadowCol="122369" srcRow="2989" trgRow="983" color="EX-orange" />
    <link srcID="13910" trgID="9203" rel="pRr" directed="false" shadow="true" shadowCol="122370" srcRow="2989" trgRow="1335" color="EX-dark-cyan" />
    <link srcID="13910" trgID="9210" rel="pRr" directed="false" shadow="true" shadowCol="122371" srcRow="2989" trgRow="1645" color="EX-red" />
    <link srcID="12841" trgID="9984" rel="pRr" directed="false" shadow="true" shadowCol="122372" srcRow="2990" trgRow="738" color="EX-dark-orange" />
    <link srcID="12841" trgID="9172" rel="pRr" directed="false" shadow="true" shadowCol="122373" srcRow="2990" trgRow="741" color="EX-dark-gray-purple" />
    <link srcID="12841" trgID="8447" rel="pRr" directed="false" shadow="true" shadowCol="122374" srcRow="2990" trgRow="1344" color="EX-cyan" />
    <link srcID="9070" trgID="12841" rel="pRr" directed="false" shadow="true" shadowCol="122375" srcRow="1345" trgRow="2990" color="EX-yellow-orange" />
    <link srcID="10274" trgID="12841" rel="pRr" directed="false" shadow="true" shadowCol="122376" srcRow="1347" trgRow="2990" color="EX-pure-blue" />
    <link srcID="10437" trgID="12841" rel="pRr" directed="false" shadow="true" shadowCol="122377" srcRow="1399" trgRow="2990" color="EX-dark-yellow-green" />
    <link srcID="8889" trgID="12841" rel="pRr" directed="false" shadow="true" shadowCol="122378" srcRow="1792" trgRow="2990" color="EX-dark-magenta" />
    <link srcID="8974" trgID="13844" rel="pRr" directed="false" shadow="true" shadowCol="122379" srcRow="739" trgRow="2991" color="EX-dark-green" />
    <link srcID="9172" trgID="13844" rel="pRr" directed="false" shadow="true" shadowCol="122380" srcRow="741" trgRow="2991" color="EX-blue-magenta" />
    <link srcID="9504" trgID="13844" rel="pRr" directed="false" shadow="true" shadowCol="122381" srcRow="866" trgRow="2991" color="EX-yellow-green" />
    <link srcID="13844" trgID="8945" rel="pRr" directed="false" shadow="true" shadowCol="122382" srcRow="2991" trgRow="1009" color="EX-magenta" />
    <link srcID="8993" trgID="13844" rel="pRr" directed="false" shadow="true" shadowCol="122383" srcRow="1340" trgRow="2991" color="EX-green" />
    <link srcID="10437" trgID="13844" rel="pRr" directed="false" shadow="true" shadowCol="122384" srcRow="1399" trgRow="2991" color="EX-yellow" />
    <link srcID="10193" trgID="13844" rel="pRr" directed="false" shadow="true" shadowCol="122385" srcRow="1596" trgRow="2991" color="EX-purple" />
    <link srcID="10447" trgID="13844" rel="pRr" directed="false" shadow="true" shadowCol="122386" srcRow="1845" trgRow="2991" color="EX-dark-purple" />
    <link srcID="8799" trgID="13844" rel="pRr" directed="false" shadow="true" shadowCol="122387" srcRow="2091" trgRow="2991" color="EX-dark-red" />
    <link srcID="8974" trgID="10594" rel="pRr" directed="false" shadow="true" shadowCol="122388" srcRow="739" trgRow="2992" color="EX-pale-green" />
    <link srcID="10594" trgID="9861" rel="pRr" directed="false" shadow="true" shadowCol="122389" srcRow="2992" trgRow="1064" color="EX-pale-blue" />
    <link srcID="8922" trgID="10594" rel="pRr" directed="false" shadow="true" shadowCol="122390" srcRow="1274" trgRow="2992" color="EX-dark-tan" />
    <link srcID="9004" trgID="10594" rel="pRr" directed="false" shadow="true" shadowCol="122391" srcRow="1449" trgRow="2992" color="EX-pale-blue-magenta" />
    <link srcID="8693" trgID="10594" rel="pRr" directed="false" shadow="true" shadowCol="122392" srcRow="1553" trgRow="2992" color="EX-pale-yellow orange" />
    <link srcID="9483" trgID="10594" rel="pRr" directed="false" shadow="true" shadowCol="122393" srcRow="1647" trgRow="2992" color="EX-medium-magenta" />
    <link srcID="13946" trgID="9172" rel="pRr" directed="false" shadow="true" shadowCol="122394" srcRow="2993" trgRow="741" color="EX-pale-red" />
    <link srcID="13946" trgID="8327" rel="pRr" directed="false" shadow="true" shadowCol="122395" srcRow="2993" trgRow="771" color="EX-pale-cyan" />
    <link srcID="13946" trgID="10407" rel="pRr" directed="false" shadow="true" shadowCol="122396" srcRow="2993" trgRow="851" color="EX-pale-yellow-green" />
    <link srcID="13946" trgID="8650" rel="pRr" directed="false" shadow="true" shadowCol="122397" srcRow="2993" trgRow="915" color="EX-pale-purple" />
    <link srcID="13946" trgID="9243" rel="pRr" directed="false" shadow="true" shadowCol="122398" srcRow="2993" trgRow="1376" color="EX-pale-magenta" />
    <link srcID="13946" trgID="10481" rel="pRr" directed="false" shadow="true" shadowCol="122399" srcRow="2993" trgRow="1397" color="EX-pale-red-orange" />
    <link srcID="13946" trgID="10437" rel="pRr" directed="false" shadow="true" shadowCol="122400" srcRow="2993" trgRow="1399" color="EX-blue" />
    <link srcID="13946" trgID="9305" rel="pRr" directed="false" shadow="true" shadowCol="122401" srcRow="2993" trgRow="1827" color="EX-orange" />
    <link srcID="13946" trgID="8712" rel="pRr" directed="false" shadow="true" shadowCol="122402" srcRow="2993" trgRow="1860" color="EX-dark-cyan" />
    <link srcID="13946" trgID="10302" rel="pRr" directed="false" shadow="true" shadowCol="122403" srcRow="2993" trgRow="1941" color="EX-red" />
    <link srcID="13946" trgID="8830" rel="pRr" directed="false" shadow="true" shadowCol="122404" srcRow="2993" trgRow="2158" color="EX-dark-orange" />
    <link srcID="10891" trgID="9172" rel="pRr" directed="false" shadow="true" shadowCol="122405" srcRow="2994" trgRow="741" color="EX-dark-gray-purple" />
    <link srcID="10144" trgID="10891" rel="pRr" directed="false" shadow="true" shadowCol="122406" srcRow="809" trgRow="2994" color="EX-cyan" />
    <link srcID="8472" trgID="10891" rel="pRr" directed="false" shadow="true" shadowCol="122407" srcRow="1338" trgRow="2994" color="EX-yellow-orange" />
    <link srcID="10274" trgID="10891" rel="pRr" directed="false" shadow="true" shadowCol="122408" srcRow="1347" trgRow="2994" color="EX-pure-blue" />
    <link srcID="10437" trgID="10891" rel="pRr" directed="false" shadow="true" shadowCol="122409" srcRow="1399" trgRow="2994" color="EX-dark-yellow-green" />
    <link srcID="10891" trgID="9339" rel="pRr" directed="false" shadow="true" shadowCol="122410" srcRow="2994" trgRow="1680" color="EX-dark-magenta" />
    <link srcID="12426" trgID="9172" rel="pRr" directed="false" shadow="true" shadowCol="122411" srcRow="2995" trgRow="741" color="EX-dark-green" />
    <link srcID="8997" trgID="12426" rel="pRr" directed="false" shadow="true" shadowCol="122412" srcRow="773" trgRow="2995" color="EX-blue-magenta" />
    <link srcID="8472" trgID="12426" rel="pRr" directed="false" shadow="true" shadowCol="122413" srcRow="1338" trgRow="2995" color="EX-yellow-green" />
    <link srcID="12887" trgID="9172" rel="pRr" directed="false" shadow="true" shadowCol="122414" srcRow="2996" trgRow="741" color="EX-magenta" />
    <link srcID="12887" trgID="8898" rel="pRr" directed="false" shadow="true" shadowCol="122415" srcRow="2996" trgRow="769" color="EX-green" />
    <link srcID="10437" trgID="12887" rel="pRr" directed="false" shadow="true" shadowCol="122416" srcRow="1399" trgRow="2996" color="EX-yellow" />
    <link srcID="12385" trgID="9172" rel="pRr" directed="false" shadow="true" shadowCol="122417" srcRow="2997" trgRow="741" color="EX-purple" />
    <link srcID="10437" trgID="12385" rel="pRr" directed="false" shadow="true" shadowCol="122418" srcRow="1399" trgRow="2997" color="EX-dark-purple" />
    <link srcID="9261" trgID="12385" rel="pRr" directed="false" shadow="true" shadowCol="122419" srcRow="1554" trgRow="2997" color="EX-dark-red" />
    <link srcID="12986" trgID="9172" rel="pRr" directed="false" shadow="true" shadowCol="122420" srcRow="2998" trgRow="741" color="EX-pale-green" />
```
