## Supplementary material for "BioFabric Visualization of Network Alignments": Case Study Files: CaseStudy-III-p003S3p997Imp.bif (part 25 of 30)

```
    <link srcID="12720" trgID="8905" rel="pRr" directed="false" shadow="true" shadowCol="135746" srcRow="3976" trgRow="758" color="EX-dark-cyan" />
    <link srcID="12720" trgID="9023" rel="pRr" directed="false" shadow="true" shadowCol="135747" srcRow="3976" trgRow="784" color="EX-red" />
    <link srcID="12720" trgID="9088" rel="pRr" directed="false" shadow="true" shadowCol="135748" srcRow="3976" trgRow="785" color="EX-dark-orange" />
    <link srcID="12720" trgID="10570" rel="pRr" directed="false" shadow="true" shadowCol="135749" srcRow="3976" trgRow="786" color="EX-dark-gray-purple" />
    <link srcID="12720" trgID="8770" rel="pRr" directed="false" shadow="true" shadowCol="135750" srcRow="3976" trgRow="917" color="EX-cyan" />
    <link srcID="10572" trgID="12720" rel="pRr" directed="false" shadow="true" shadowCol="135751" srcRow="942" trgRow="3976" color="EX-yellow-orange" />
    <link srcID="12720" trgID="10234" rel="pRr" directed="false" shadow="true" shadowCol="135752" srcRow="3976" trgRow="954" color="EX-pure-blue" />
    <link srcID="12720" trgID="10017" rel="pRr" directed="false" shadow="true" shadowCol="135753" srcRow="3976" trgRow="958" color="EX-dark-yellow-green" />
    <link srcID="10262" trgID="12720" rel="pRr" directed="false" shadow="true" shadowCol="135754" srcRow="964" trgRow="3976" color="EX-dark-magenta" />
    <link srcID="12720" trgID="9574" rel="pRr" directed="false" shadow="true" shadowCol="135755" srcRow="3976" trgRow="1036" color="EX-dark-green" />
    <link srcID="12720" trgID="10269" rel="pRr" directed="false" shadow="true" shadowCol="135756" srcRow="3976" trgRow="1040" color="EX-blue-magenta" />
    <link srcID="8266" trgID="12720" rel="pRr" directed="false" shadow="true" shadowCol="135757" srcRow="1050" trgRow="3976" color="EX-yellow-green" />
    <link srcID="12720" trgID="8447" rel="pRr" directed="false" shadow="true" shadowCol="135758" srcRow="3976" trgRow="1344" color="EX-magenta" />
    <link srcID="12720" trgID="8421" rel="pRr" directed="false" shadow="true" shadowCol="135759" srcRow="3976" trgRow="1346" color="EX-green" />
    <link srcID="12720" trgID="9327" rel="pRr" directed="false" shadow="true" shadowCol="135760" srcRow="3976" trgRow="1377" color="EX-yellow" />
    <link srcID="12720" trgID="10437" rel="pRr" directed="false" shadow="true" shadowCol="135761" srcRow="3976" trgRow="1399" color="EX-purple" />
    <link srcID="12720" trgID="9662" rel="pRr" directed="false" shadow="true" shadowCol="135762" srcRow="3976" trgRow="1400" color="EX-dark-purple" />
    <link srcID="9309" trgID="12720" rel="pRr" directed="false" shadow="true" shadowCol="135763" srcRow="1425" trgRow="3976" color="EX-dark-red" />
    <link srcID="12720" trgID="8333" rel="pRr" directed="false" shadow="true" shadowCol="135764" srcRow="3976" trgRow="1516" color="EX-pale-green" />
    <link srcID="12720" trgID="9060" rel="pRr" directed="false" shadow="true" shadowCol="135765" srcRow="3976" trgRow="1568" color="EX-pale-blue" />
    <link srcID="10551" trgID="12720" rel="pRr" directed="false" shadow="true" shadowCol="135766" srcRow="1569" trgRow="3976" color="EX-dark-tan" />
    <link srcID="12720" trgID="9289" rel="pRr" directed="false" shadow="true" shadowCol="135767" srcRow="3976" trgRow="1575" color="EX-pale-blue-magenta" />
    <link srcID="12720" trgID="10187" rel="pRr" directed="false" shadow="true" shadowCol="135768" srcRow="3976" trgRow="1582" color="EX-pale-yellow orange" />
    <link srcID="12720" trgID="10445" rel="pRr" directed="false" shadow="true" shadowCol="135769" srcRow="3976" trgRow="1584" color="EX-medium-magenta" />
    <link srcID="12720" trgID="9057" rel="pRr" directed="false" shadow="true" shadowCol="135770" srcRow="3976" trgRow="1617" color="EX-pale-red" />
    <link srcID="12720" trgID="9348" rel="pRr" directed="false" shadow="true" shadowCol="135771" srcRow="3976" trgRow="1690" color="EX-pale-cyan" />
    <link srcID="12720" trgID="9259" rel="pRr" directed="false" shadow="true" shadowCol="135772" srcRow="3976" trgRow="1712" color="EX-pale-yellow-green" />
    <link srcID="12720" trgID="9701" rel="pRr" directed="false" shadow="true" shadowCol="135773" srcRow="3976" trgRow="1741" color="EX-pale-purple" />
    <link srcID="12720" trgID="8415" rel="pRr" directed="false" shadow="true" shadowCol="135774" srcRow="3976" trgRow="1761" color="EX-pale-magenta" />
    <link srcID="12720" trgID="8876" rel="pRr" directed="false" shadow="true" shadowCol="135775" srcRow="3976" trgRow="1878" color="EX-pale-red-orange" />
    <link srcID="9247" trgID="12720" rel="pRr" directed="false" shadow="true" shadowCol="135776" srcRow="1926" trgRow="3976" color="EX-blue" />
    <link srcID="12720" trgID="9690" rel="pRr" directed="false" shadow="true" shadowCol="135777" srcRow="3976" trgRow="1927" color="EX-orange" />
    <link srcID="12720" trgID="8364" rel="pRr" directed="false" shadow="true" shadowCol="135778" srcRow="3976" trgRow="2045" color="EX-dark-cyan" />
    <link srcID="12720" trgID="9119" rel="pRr" directed="false" shadow="true" shadowCol="135779" srcRow="3976" trgRow="2132" color="EX-red" />
    <link srcID="9608" trgID="13816" rel="pRr" directed="false" shadow="true" shadowCol="135780" srcRow="669" trgRow="3977" color="EX-dark-orange" />
    <link srcID="9156" trgID="13816" rel="pRr" directed="false" shadow="true" shadowCol="135781" srcRow="678" trgRow="3977" color="EX-dark-gray-purple" />
    <link srcID="13816" trgID="9654" rel="pRr" directed="false" shadow="true" shadowCol="135782" srcRow="3977" trgRow="680" color="EX-cyan" />
    <link srcID="13816" trgID="9281" rel="pRr" directed="false" shadow="true" shadowCol="135783" srcRow="3977" trgRow="721" color="EX-yellow-orange" />
    <link srcID="13816" trgID="9342" rel="pRr" directed="false" shadow="true" shadowCol="135784" srcRow="3977" trgRow="781" color="EX-pure-blue" />
    <link srcID="13816" trgID="8329" rel="pRr" directed="false" shadow="true" shadowCol="135785" srcRow="3977" trgRow="799" color="EX-dark-yellow-green" />
    <link srcID="13816" trgID="10541" rel="pRr" directed="false" shadow="true" shadowCol="135786" srcRow="3977" trgRow="801" color="EX-dark-magenta" />
    <link srcID="13816" trgID="9497" rel="pRr" directed="false" shadow="true" shadowCol="135787" srcRow="3977" trgRow="839" color="EX-dark-green" />
    <link srcID="13816" trgID="8328" rel="pRr" directed="false" shadow="true" shadowCol="135788" srcRow="3977" trgRow="840" color="EX-blue-magenta" />
    <link srcID="13816" trgID="9742" rel="pRr" directed="false" shadow="true" shadowCol="135789" srcRow="3977" trgRow="918" color="EX-yellow-green" />
    <link srcID="13816" trgID="10126" rel="pRr" directed="false" shadow="true" shadowCol="135790" srcRow="3977" trgRow="940" color="EX-magenta" />
    <link srcID="13816" trgID="10008" rel="pRr" directed="false" shadow="true" shadowCol="135791" srcRow="3977" trgRow="970" color="EX-green" />
    <link srcID="13816" trgID="9555" rel="pRr" directed="false" shadow="true" shadowCol="135792" srcRow="3977" trgRow="1004" color="EX-yellow" />
    <link srcID="13816" trgID="8835" rel="pRr" directed="false" shadow="true" shadowCol="135793" srcRow="3977" trgRow="1014" color="EX-purple" />
    <link srcID="13816" trgID="8382" rel="pRr" directed="false" shadow="true" shadowCol="135794" srcRow="3977" trgRow="1015" color="EX-dark-purple" />
    <link srcID="9021" trgID="13816" rel="pRr" directed="false" shadow="true" shadowCol="135795" srcRow="1115" trgRow="3977" color="EX-dark-red" />
    <link srcID="13816" trgID="8447" rel="pRr" directed="false" shadow="true" shadowCol="135796" srcRow="3977" trgRow="1344" color="EX-pale-green" />
    <link srcID="13816" trgID="8421" rel="pRr" directed="false" shadow="true" shadowCol="135797" srcRow="3977" trgRow="1346" color="EX-pale-blue" />
    <link srcID="10274" trgID="13816" rel="pRr" directed="false" shadow="true" shadowCol="135798" srcRow="1347" trgRow="3977" color="EX-dark-tan" />
    <link srcID="13816" trgID="8576" rel="pRr" directed="false" shadow="true" shadowCol="135799" srcRow="3977" trgRow="1424" color="EX-pale-blue-magenta" />
    <link srcID="13816" trgID="10426" rel="pRr" directed="false" shadow="true" shadowCol="135800" srcRow="3977" trgRow="1459" color="EX-pale-yellow orange" />
    <link srcID="13816" trgID="9891" rel="pRr" directed="false" shadow="true" shadowCol="135801" srcRow="3977" trgRow="1549" color="EX-medium-magenta" />
    <link srcID="13816" trgID="9261" rel="pRr" directed="false" shadow="true" shadowCol="135802" srcRow="3977" trgRow="1554" color="EX-pale-red" />
    <link srcID="13816" trgID="8535" rel="pRr" directed="false" shadow="true" shadowCol="135803" srcRow="3977" trgRow="1616" color="EX-pale-cyan" />
    <link srcID="13816" trgID="9259" rel="pRr" directed="false" shadow="true" shadowCol="135804" srcRow="3977" trgRow="1712" color="EX-pale-yellow-green" />
    <link srcID="13816" trgID="8533" rel="pRr" directed="false" shadow="true" shadowCol="135805" srcRow="3977" trgRow="1721" color="EX-pale-purple" />
    <link srcID="13816" trgID="8563" rel="pRr" directed="false" shadow="true" shadowCol="135806" srcRow="3977" trgRow="1776" color="EX-pale-magenta" />
    <link srcID="13816" trgID="9970" rel="pRr" directed="false" shadow="true" shadowCol="135807" srcRow="3977" trgRow="1801" color="EX-pale-red-orange" />
    <link srcID="13816" trgID="9312" rel="pRr" directed="false" shadow="true" shadowCol="135808" srcRow="3977" trgRow="1828" color="EX-blue" />
    <link srcID="13816" trgID="9489" rel="pRr" directed="false" shadow="true" shadowCol="135809" srcRow="3977" trgRow="1829" color="EX-orange" />
    <link srcID="13816" trgID="9753" rel="pRr" directed="false" shadow="true" shadowCol="135810" srcRow="3977" trgRow="1851" color="EX-dark-cyan" />
    <link srcID="13816" trgID="10199" rel="pRr" directed="false" shadow="true" shadowCol="135811" srcRow="3977" trgRow="1882" color="EX-red" />
    <link srcID="13816" trgID="8531" rel="pRr" directed="false" shadow="true" shadowCol="135812" srcRow="3977" trgRow="1922" color="EX-dark-orange" />
    <link srcID="13816" trgID="9460" rel="pRr" directed="false" shadow="true" shadowCol="135813" srcRow="3977" trgRow="2050" color="EX-dark-gray-purple" />
    <link srcID="13816" trgID="9785" rel="pRr" directed="false" shadow="true" shadowCol="135814" srcRow="3977" trgRow="2186" color="EX-cyan" />
    <link srcID="13816" trgID="10052" rel="pRr" directed="false" shadow="true" shadowCol="135815" srcRow="3977" trgRow="2263" color="EX-yellow-orange" />
    <link srcID="9608" trgID="12058" rel="pRr" directed="false" shadow="true" shadowCol="135816" srcRow="669" trgRow="3978" color="EX-pure-blue" />
    <link srcID="12058" trgID="9987" rel="pRr" directed="false" shadow="true" shadowCol="135817" srcRow="3978" trgRow="673" color="EX-dark-yellow-green" />
    <link srcID="12058" trgID="10555" rel="pRr" directed="false" shadow="true" shadowCol="135818" srcRow="3978" trgRow="677" color="EX-dark-magenta" />
    <link srcID="9156" trgID="12058" rel="pRr" directed="false" shadow="true" shadowCol="135819" srcRow="678" trgRow="3978" color="EX-dark-green" />
    <link srcID="12058" trgID="9654" rel="pRr" directed="false" shadow="true" shadowCol="135820" srcRow="3978" trgRow="680" color="EX-blue-magenta" />
    <link srcID="12058" trgID="8468" rel="pRr" directed="false" shadow="true" shadowCol="135821" srcRow="3978" trgRow="731" color="EX-yellow-green" />
    <link srcID="12058" trgID="8854" rel="pRr" directed="false" shadow="true" shadowCol="135822" srcRow="3978" trgRow="775" color="EX-magenta" />
    <link srcID="12058" trgID="10444" rel="pRr" directed="false" shadow="true" shadowCol="135823" srcRow="3978" trgRow="779" color="EX-green" />
    <link srcID="12058" trgID="10526" rel="pRr" directed="false" shadow="true" shadowCol="135824" srcRow="3978" trgRow="849" color="EX-yellow" />
    <link srcID="12058" trgID="9092" rel="pRr" directed="false" shadow="true" shadowCol="135825" srcRow="3978" trgRow="875" color="EX-purple" />
    <link srcID="12058" trgID="9923" rel="pRr" directed="false" shadow="true" shadowCol="135826" srcRow="3978" trgRow="916" color="EX-dark-purple" />
    <link srcID="12058" trgID="8235" rel="pRr" directed="false" shadow="true" shadowCol="135827" srcRow="3978" trgRow="1043" color="EX-dark-red" />
    <link srcID="12058" trgID="9108" rel="pRr" directed="false" shadow="true" shadowCol="135828" srcRow="3978" trgRow="1127" color="EX-pale-green" />
    <link srcID="12058" trgID="8447" rel="pRr" directed="false" shadow="true" shadowCol="135829" srcRow="3978" trgRow="1344" color="EX-pale-blue" />
    <link srcID="12058" trgID="8421" rel="pRr" directed="false" shadow="true" shadowCol="135830" srcRow="3978" trgRow="1346" color="EX-dark-tan" />
    <link srcID="12058" trgID="9224" rel="pRr" directed="false" shadow="true" shadowCol="135831" srcRow="3978" trgRow="1374" color="EX-pale-blue-magenta" />
    <link srcID="12058" trgID="8576" rel="pRr" directed="false" shadow="true" shadowCol="135832" srcRow="3978" trgRow="1424" color="EX-pale-yellow orange" />
    <link srcID="9166" trgID="12058" rel="pRr" directed="false" shadow="true" shadowCol="135833" srcRow="1426" trgRow="3978" color="EX-medium-magenta" />
    <link srcID="12058" trgID="10290" rel="pRr" directed="false" shadow="true" shadowCol="135834" srcRow="3978" trgRow="1440" color="EX-pale-red" />
    <link srcID="12058" trgID="9776" rel="pRr" directed="false" shadow="true" shadowCol="135835" srcRow="3978" trgRow="1501" color="EX-pale-cyan" />
    <link srcID="8693" trgID="12058" rel="pRr" directed="false" shadow="true" shadowCol="135836" srcRow="1553" trgRow="3978" color="EX-pale-yellow-green" />
    <link srcID="9261" trgID="12058" rel="pRr" directed="false" shadow="true" shadowCol="135837" srcRow="1554" trgRow="3978" color="EX-pale-purple" />
    <link srcID="12058" trgID="9269" rel="pRr" directed="false" shadow="true" shadowCol="135838" srcRow="3978" trgRow="1562" color="EX-pale-magenta" />
    <link srcID="12058" trgID="9279" rel="pRr" directed="false" shadow="true" shadowCol="135839" srcRow="3978" trgRow="1618" color="EX-pale-red-orange" />
    <link srcID="12058" trgID="8641" rel="pRr" directed="false" shadow="true" shadowCol="135840" srcRow="3978" trgRow="1624" color="EX-blue" />
    <link srcID="12058" trgID="9308" rel="pRr" directed="false" shadow="true" shadowCol="135841" srcRow="3978" trgRow="1684" color="EX-orange" />
    <link srcID="12058" trgID="10202" rel="pRr" directed="false" shadow="true" shadowCol="135842" srcRow="3978" trgRow="1689" color="EX-dark-cyan" />
    <link srcID="12058" trgID="9259" rel="pRr" directed="false" shadow="true" shadowCol="135843" srcRow="3978" trgRow="1712" color="EX-red" />
    <link srcID="9526" trgID="12058" rel="pRr" directed="false" shadow="true" shadowCol="135844" srcRow="1766" trgRow="3978" color="EX-dark-orange" />
    <link srcID="12058" trgID="8790" rel="pRr" directed="false" shadow="true" shadowCol="135845" srcRow="3978" trgRow="1846" color="EX-dark-gray-purple" />
    <link srcID="12058" trgID="10324" rel="pRr" directed="false" shadow="true" shadowCol="135846" srcRow="3978" trgRow="2056" color="EX-cyan" />
    <link srcID="12058" trgID="10214" rel="pRr" directed="false" shadow="true" shadowCol="135847" srcRow="3978" trgRow="2165" color="EX-yellow-orange" />
    <link srcID="9608" trgID="13374" rel="pRr" directed="false" shadow="true" shadowCol="135848" srcRow="669" trgRow="3979" color="EX-pure-blue" />
    <link srcID="9654" trgID="13374" rel="pRr" directed="false" shadow="true" shadowCol="135849" srcRow="680" trgRow="3979" color="EX-dark-yellow-green" />
    <link srcID="9068" trgID="13374" rel="pRr" directed="false" shadow="true" shadowCol="135850" srcRow="687" trgRow="3979" color="EX-dark-magenta" />
    <link srcID="13374" trgID="9018" rel="pRr" directed="false" shadow="true" shadowCol="135851" srcRow="3979" trgRow="692" color="EX-dark-green" />
    <link srcID="10204" trgID="13374" rel="pRr" directed="false" shadow="true" shadowCol="135852" srcRow="697" trgRow="3979" color="EX-blue-magenta" />
    <link srcID="13374" trgID="9963" rel="pRr" directed="false" shadow="true" shadowCol="135853" srcRow="3979" trgRow="712" color="EX-yellow-green" />
    <link srcID="9754" trgID="13374" rel="pRr" directed="false" shadow="true" shadowCol="135854" srcRow="782" trgRow="3979" color="EX-magenta" />
    <link srcID="13374" trgID="9705" rel="pRr" directed="false" shadow="true" shadowCol="135855" srcRow="3979" trgRow="821" color="EX-green" />
    <link srcID="10440" trgID="13374" rel="pRr" directed="false" shadow="true" shadowCol="135856" srcRow="907" trgRow="3979" color="EX-yellow" />
    <link srcID="9706" trgID="13374" rel="pRr" directed="false" shadow="true" shadowCol="135857" srcRow="943" trgRow="3979" color="EX-purple" />
    <link srcID="13374" trgID="10347" rel="pRr" directed="false" shadow="true" shadowCol="135858" srcRow="3979" trgRow="965" color="EX-dark-purple" />
    <link srcID="9597" trgID="13374" rel="pRr" directed="false" shadow="true" shadowCol="135859" srcRow="1021" trgRow="3979" color="EX-dark-red" />
    <link srcID="10034" trgID="13374" rel="pRr" directed="false" shadow="true" shadowCol="135860" srcRow="1023" trgRow="3979" color="EX-pale-green" />
    <link srcID="10255" trgID="13374" rel="pRr" directed="false" shadow="true" shadowCol="135861" srcRow="1126" trgRow="3979" color="EX-pale-blue" />
    <link srcID="8274" trgID="13374" rel="pRr" directed="false" shadow="true" shadowCol="135862" srcRow="1130" trgRow="3979" color="EX-dark-tan" />
    <link srcID="13374" trgID="10024" rel="pRr" directed="false" shadow="true" shadowCol="135863" srcRow="3979" trgRow="1195" color="EX-pale-blue-magenta" />
    <link srcID="10503" trgID="13374" rel="pRr" directed="false" shadow="true" shadowCol="135864" srcRow="1300" trgRow="3979" color="EX-pale-yellow orange" />
    <link srcID="13374" trgID="8356" rel="pRr" directed="false" shadow="true" shadowCol="135865" srcRow="3979" trgRow="1316" color="EX-medium-magenta" />
    <link srcID="10305" trgID="13374" rel="pRr" directed="false" shadow="true" shadowCol="135866" srcRow="1336" trgRow="3979" color="EX-pale-red" />
    <link srcID="8472" trgID="13374" rel="pRr" directed="false" shadow="true" shadowCol="135867" srcRow="1338" trgRow="3979" color="EX-pale-cyan" />
    <link srcID="10357" trgID="13374" rel="pRr" directed="false" shadow="true" shadowCol="135868" srcRow="1342" trgRow="3979" color="EX-pale-yellow-green" />
    <link srcID="13374" trgID="8447" rel="pRr" directed="false" shadow="true" shadowCol="135869" srcRow="3979" trgRow="1344" color="EX-pale-purple" />
    <link srcID="13374" trgID="9224" rel="pRr" directed="false" shadow="true" shadowCol="135870" srcRow="3979" trgRow="1374" color="EX-pale-magenta" />
    <link srcID="10481" trgID="13374" rel="pRr" directed="false" shadow="true" shadowCol="135871" srcRow="1397" trgRow="3979" color="EX-pale-red-orange" />
    <link srcID="10437" trgID="13374" rel="pRr" directed="false" shadow="true" shadowCol="135872" srcRow="1399" trgRow="3979" color="EX-blue" />
    <link srcID="13374" trgID="8576" rel="pRr" directed="false" shadow="true" shadowCol="135873" srcRow="3979" trgRow="1424" color="EX-orange" />
    <link srcID="10443" trgID="13374" rel="pRr" directed="false" shadow="true" shadowCol="135874" srcRow="1427" trgRow="3979" color="EX-dark-cyan" />
    <link srcID="8260" trgID="13374" rel="pRr" directed="false" shadow="true" shadowCol="135875" srcRow="1429" trgRow="3979" color="EX-red" />
    <link srcID="8614" trgID="13374" rel="pRr" directed="false" shadow="true" shadowCol="135876" srcRow="1461" trgRow="3979" color="EX-dark-orange" />
    <link srcID="8250" trgID="13374" rel="pRr" directed="false" shadow="true" shadowCol="135877" srcRow="1503" trgRow="3979" color="EX-dark-gray-purple" />
    <link srcID="13374" trgID="8236" rel="pRr" directed="false" shadow="true" shadowCol="135878" srcRow="3979" trgRow="1544" color="EX-cyan" />
    <link srcID="8693" trgID="13374" rel="pRr" directed="false" shadow="true" shadowCol="135879" srcRow="1553" trgRow="3979" color="EX-yellow-orange" />
    <link srcID="9261" trgID="13374" rel="pRr" directed="false" shadow="true" shadowCol="135880" srcRow="1554" trgRow="3979" color="EX-pure-blue" />
    <link srcID="10424" trgID="13374" rel="pRr" directed="false" shadow="true" shadowCol="135881" srcRow="1559" trgRow="3979" color="EX-dark-yellow-green" />
    <link srcID="9201" trgID="13374" rel="pRr" directed="false" shadow="true" shadowCol="135882" srcRow="1563" trgRow="3979" color="EX-dark-magenta" />
    <link srcID="9951" trgID="13374" rel="pRr" directed="false" shadow="true" shadowCol="135883" srcRow="1578" trgRow="3979" color="EX-dark-green" />
    <link srcID="10044" trgID="13374" rel="pRr" directed="false" shadow="true" shadowCol="135884" srcRow="1602" trgRow="3979" color="EX-blue-magenta" />
    <link srcID="9815" trgID="13374" rel="pRr" directed="false" shadow="true" shadowCol="135885" srcRow="1658" trgRow="3979" color="EX-yellow-green" />
    <link srcID="10345" trgID="13374" rel="pRr" directed="false" shadow="true" shadowCol="135886" srcRow="1682" trgRow="3979" color="EX-magenta" />
    <link srcID="13374" trgID="9259" rel="pRr" directed="false" shadow="true" shadowCol="135887" srcRow="3979" trgRow="1712" color="EX-green" />
    <link srcID="13374" trgID="8847" rel="pRr" directed="false" shadow="true" shadowCol="135888" srcRow="3979" trgRow="1753" color="EX-yellow" />
    <link srcID="13374" trgID="8415" rel="pRr" directed="false" shadow="true" shadowCol="135889" srcRow="3979" trgRow="1761" color="EX-purple" />
    <link srcID="13374" trgID="8872" rel="pRr" directed="false" shadow="true" shadowCol="135890" srcRow="3979" trgRow="1883" color="EX-dark-purple" />
    <link srcID="9608" trgID="13641" rel="pRr" directed="false" shadow="true" shadowCol="135891" srcRow="669" trgRow="3980" color="EX-dark-red" />
    <link srcID="9156" trgID="13641" rel="pRr" directed="false" shadow="true" shadowCol="135892" srcRow="678" trgRow="3980" color="EX-pale-green" />
    <link srcID="9654" trgID="13641" rel="pRr" directed="false" shadow="true" shadowCol="135893" srcRow="680" trgRow="3980" color="EX-pale-blue" />
    <link srcID="8792" trgID="13641" rel="pRr" directed="false" shadow="true" shadowCol="135894" srcRow="729" trgRow="3980" color="EX-dark-tan" />
    <link srcID="9556" trgID="13641" rel="pRr" directed="false" shadow="true" shadowCol="135895" srcRow="768" trgRow="3980" color="EX-pale-blue-magenta" />
    <link srcID="8327" trgID="13641" rel="pRr" directed="false" shadow="true" shadowCol="135896" srcRow="771" trgRow="3980" color="EX-pale-yellow orange" />
    <link srcID="9544" trgID="13641" rel="pRr" directed="false" shadow="true" shadowCol="135897" srcRow="776" trgRow="3980" color="EX-medium-magenta" />
    <link srcID="8480" trgID="13641" rel="pRr" directed="false" shadow="true" shadowCol="135898" srcRow="777" trgRow="3980" color="EX-pale-red" />
    <link srcID="8322" trgID="13641" rel="pRr" directed="false" shadow="true" shadowCol="135899" srcRow="944" trgRow="3980" color="EX-pale-cyan" />
    <link srcID="10255" trgID="13641" rel="pRr" directed="false" shadow="true" shadowCol="135900" srcRow="1126" trgRow="3980" color="EX-pale-yellow-green" />
    <link srcID="8472" trgID="13641" rel="pRr" directed="false" shadow="true" shadowCol="135901" srcRow="1338" trgRow="3980" color="EX-pale-purple" />
    <link srcID="8242" trgID="13641" rel="pRr" directed="false" shadow="true" shadowCol="135902" srcRow="1343" trgRow="3980" color="EX-pale-magenta" />
    <link srcID="13641" trgID="8447" rel="pRr" directed="false" shadow="true" shadowCol="135903" srcRow="3980" trgRow="1344" color="EX-pale-red-orange" />
    <link srcID="10217" trgID="13641" rel="pRr" directed="false" shadow="true" shadowCol="135904" srcRow="1360" trgRow="3980" color="EX-blue" />
    <link srcID="8693" trgID="13641" rel="pRr" directed="false" shadow="true" shadowCol="135905" srcRow="1553" trgRow="3980" color="EX-orange" />
    <link srcID="9261" trgID="13641" rel="pRr" directed="false" shadow="true" shadowCol="135906" srcRow="1554" trgRow="3980" color="EX-dark-cyan" />
    <link srcID="8958" trgID="13641" rel="pRr" directed="false" shadow="true" shadowCol="135907" srcRow="1605" trgRow="3980" color="EX-red" />
    <link srcID="13641" trgID="9259" rel="pRr" directed="false" shadow="true" shadowCol="135908" srcRow="3980" trgRow="1712" color="EX-dark-orange" />
    <link srcID="13641" trgID="9160" rel="pRr" directed="false" shadow="true" shadowCol="135909" srcRow="3980" trgRow="1728" color="EX-dark-gray-purple" />
    <link srcID="10199" trgID="13641" rel="pRr" directed="false" shadow="true" shadowCol="135910" srcRow="1882" trgRow="3980" color="EX-cyan" />
    <link srcID="13641" trgID="9922" rel="pRr" directed="false" shadow="true" shadowCol="135911" srcRow="3980" trgRow="1921" color="EX-yellow-orange" />
    <link srcID="10013" trgID="13641" rel="pRr" directed="false" shadow="true" shadowCol="135912" srcRow="1930" trgRow="3980" color="EX-pure-blue" />
    <link srcID="13641" trgID="9837" rel="pRr" directed="false" shadow="true" shadowCol="135913" srcRow="3980" trgRow="2163" color="EX-dark-yellow-green" />
    <link srcID="13641" trgID="10335" rel="pRr" directed="false" shadow="true" shadowCol="135914" srcRow="3980" trgRow="2179" color="EX-dark-magenta" />
    <link srcID="10264" trgID="13641" rel="pRr" directed="false" shadow="true" shadowCol="135915" srcRow="2353" trgRow="3980" color="EX-dark-green" />
    <link srcID="9608" trgID="13479" rel="pRr" directed="false" shadow="true" shadowCol="135916" srcRow="669" trgRow="3981" color="EX-blue-magenta" />
    <link srcID="9156" trgID="13479" rel="pRr" directed="false" shadow="true" shadowCol="135917" srcRow="678" trgRow="3981" color="EX-yellow-green" />
    <link srcID="13479" trgID="10281" rel="pRr" directed="false" shadow="true" shadowCol="135918" srcRow="3981" trgRow="705" color="EX-magenta" />
    <link srcID="9225" trgID="13479" rel="pRr" directed="false" shadow="true" shadowCol="135919" srcRow="717" trgRow="3981" color="EX-green" />
    <link srcID="13479" trgID="9984" rel="pRr" directed="false" shadow="true" shadowCol="135920" srcRow="3981" trgRow="738" color="EX-yellow" />
    <link srcID="13479" trgID="9342" rel="pRr" directed="false" shadow="true" shadowCol="135921" srcRow="3981" trgRow="781" color="EX-purple" />
    <link srcID="13479" trgID="8436" rel="pRr" directed="false" shadow="true" shadowCol="135922" srcRow="3981" trgRow="790" color="EX-dark-purple" />
    <link srcID="13479" trgID="10068" rel="pRr" directed="false" shadow="true" shadowCol="135923" srcRow="3981" trgRow="843" color="EX-dark-red" />
    <link srcID="13479" trgID="8717" rel="pRr" directed="false" shadow="true" shadowCol="135924" srcRow="3981" trgRow="914" color="EX-pale-green" />
    <link srcID="13479" trgID="9607" rel="pRr" directed="false" shadow="true" shadowCol="135925" srcRow="3981" trgRow="968" color="EX-pale-blue" />
    <link srcID="13479" trgID="9901" rel="pRr" directed="false" shadow="true" shadowCol="135926" srcRow="3981" trgRow="985" color="EX-dark-tan" />
    <link srcID="13479" trgID="9422" rel="pRr" directed="false" shadow="true" shadowCol="135927" srcRow="3981" trgRow="1044" color="EX-pale-blue-magenta" />
    <link srcID="13479" trgID="8287" rel="pRr" directed="false" shadow="true" shadowCol="135928" srcRow="3981" trgRow="1045" color="EX-pale-yellow orange" />
    <link srcID="13479" trgID="8264" rel="pRr" directed="false" shadow="true" shadowCol="135929" srcRow="3981" trgRow="1200" color="EX-medium-magenta" />
    <link srcID="13479" trgID="8447" rel="pRr" directed="false" shadow="true" shadowCol="135930" srcRow="3981" trgRow="1344" color="EX-pale-red" />
    <link srcID="13479" trgID="8421" rel="pRr" directed="false" shadow="true" shadowCol="135931" srcRow="3981" trgRow="1346" color="EX-pale-cyan" />
    <link srcID="13479" trgID="9224" rel="pRr" directed="false" shadow="true" shadowCol="135932" srcRow="3981" trgRow="1374" color="EX-pale-yellow-green" />
    <link srcID="9550" trgID="13479" rel="pRr" directed="false" shadow="true" shadowCol="135933" srcRow="1383" trgRow="3981" color="EX-pale-purple" />
    <link srcID="13479" trgID="10426" rel="pRr" directed="false" shadow="true" shadowCol="135934" srcRow="3981" trgRow="1459" color="EX-pale-magenta" />
    <link srcID="8250" trgID="13479" rel="pRr" directed="false" shadow="true" shadowCol="135935" srcRow="1503" trgRow="3981" color="EX-pale-red-orange" />
    <link srcID="13479" trgID="9057" rel="pRr" directed="false" shadow="true" shadowCol="135936" srcRow="3981" trgRow="1617" color="EX-blue" />
    <link srcID="13479" trgID="8253" rel="pRr" directed="false" shadow="true" shadowCol="135937" srcRow="3981" trgRow="1667" color="EX-orange" />
    <link srcID="13479" trgID="9259" rel="pRr" directed="false" shadow="true" shadowCol="135938" srcRow="3981" trgRow="1712" color="EX-dark-cyan" />
    <link srcID="13479" trgID="8533" rel="pRr" directed="false" shadow="true" shadowCol="135939" srcRow="3981" trgRow="1721" color="EX-red" />
    <link srcID="8793" trgID="13479" rel="pRr" directed="false" shadow="true" shadowCol="135940" srcRow="1862" trgRow="3981" color="EX-dark-orange" />
    <link srcID="8495" trgID="13479" rel="pRr" directed="false" shadow="true" shadowCol="135941" srcRow="1954" trgRow="3981" color="EX-dark-gray-purple" />
    <link srcID="13479" trgID="9493" rel="pRr" directed="false" shadow="true" shadowCol="135942" srcRow="3981" trgRow="1994" color="EX-cyan" />
    <link srcID="13479" trgID="10303" rel="pRr" directed="false" shadow="true" shadowCol="135943" srcRow="3981" trgRow="1995" color="EX-yellow-orange" />
    <link srcID="13479" trgID="8485" rel="pRr" directed="false" shadow="true" shadowCol="135944" srcRow="3981" trgRow="2005" color="EX-pure-blue" />
    <link srcID="13479" trgID="10246" rel="pRr" directed="false" shadow="true" shadowCol="135945" srcRow="3981" trgRow="2081" color="EX-dark-yellow-green" />
    <link srcID="10063" trgID="13479" rel="pRr" directed="false" shadow="true" shadowCol="135946" srcRow="2147" trgRow="3981" color="EX-dark-magenta" />
    <link srcID="13479" trgID="8665" rel="pRr" directed="false" shadow="true" shadowCol="135947" srcRow="3981" trgRow="2183" color="EX-dark-green" />
    <link srcID="13479" trgID="8296" rel="pRr" directed="false" shadow="true" shadowCol="135948" srcRow="3981" trgRow="2334" color="EX-blue-magenta" />
    <link srcID="9608" trgID="12065" rel="pRr" directed="false" shadow="true" shadowCol="135949" srcRow="669" trgRow="3982" color="EX-yellow-green" />
    <link srcID="9156" trgID="12065" rel="pRr" directed="false" shadow="true" shadowCol="135950" srcRow="678" trgRow="3982" color="EX-magenta" />
    <link srcID="12065" trgID="9654" rel="pRr" directed="false" shadow="true" shadowCol="135951" srcRow="3982" trgRow="680" color="EX-green" />
    <link srcID="12065" trgID="9990" rel="pRr" directed="false" shadow="true" shadowCol="135952" srcRow="3982" trgRow="713" color="EX-yellow" />
    <link srcID="12065" trgID="9172" rel="pRr" directed="false" shadow="true" shadowCol="135953" srcRow="3982" trgRow="741" color="EX-purple" />
    <link srcID="12065" trgID="8436" rel="pRr" directed="false" shadow="true" shadowCol="135954" srcRow="3982" trgRow="790" color="EX-dark-purple" />
    <link srcID="12065" trgID="8340" rel="pRr" directed="false" shadow="true" shadowCol="135955" srcRow="3982" trgRow="815" color="EX-dark-red" />
    <link srcID="12065" trgID="10526" rel="pRr" directed="false" shadow="true" shadowCol="135956" srcRow="3982" trgRow="849" color="EX-pale-green" />
    <link srcID="9647" trgID="12065" rel="pRr" directed="false" shadow="true" shadowCol="135957" srcRow="1077" trgRow="3982" color="EX-pale-blue" />
    <link srcID="12065" trgID="10450" rel="pRr" directed="false" shadow="true" shadowCol="135958" srcRow="3982" trgRow="1114" color="EX-dark-tan" />
    <link srcID="12065" trgID="9646" rel="pRr" directed="false" shadow="true" shadowCol="135959" srcRow="3982" trgRow="1266" color="EX-pale-blue-magenta" />
    <link srcID="12065" trgID="8447" rel="pRr" directed="false" shadow="true" shadowCol="135960" srcRow="3982" trgRow="1344" color="EX-pale-yellow orange" />
    <link srcID="12065" trgID="9243" rel="pRr" directed="false" shadow="true" shadowCol="135961" srcRow="3982" trgRow="1376" color="EX-medium-magenta" />
    <link srcID="10437" trgID="12065" rel="pRr" directed="false" shadow="true" shadowCol="135962" srcRow="1399" trgRow="3982" color="EX-pale-red" />
    <link srcID="8693" trgID="12065" rel="pRr" directed="false" shadow="true" shadowCol="135963" srcRow="1553" trgRow="3982" color="EX-pale-cyan" />
    <link srcID="8888" trgID="12065" rel="pRr" directed="false" shadow="true" shadowCol="135964" srcRow="1604" trgRow="3982" color="EX-pale-yellow-green" />
    <link srcID="12065" trgID="8535" rel="pRr" directed="false" shadow="true" shadowCol="135965" srcRow="3982" trgRow="1616" color="EX-pale-purple" />
    <link srcID="12065" trgID="8641" rel="pRr" directed="false" shadow="true" shadowCol="135966" srcRow="3982" trgRow="1624" color="EX-pale-magenta" />
    <link srcID="12065" trgID="10423" rel="pRr" directed="false" shadow="true" shadowCol="135967" srcRow="3982" trgRow="1678" color="EX-pale-red-orange" />
    <link srcID="12065" trgID="8434" rel="pRr" directed="false" shadow="true" shadowCol="135968" srcRow="3982" trgRow="1749" color="EX-blue" />
    <link srcID="12065" trgID="9195" rel="pRr" directed="false" shadow="true" shadowCol="135969" srcRow="3982" trgRow="1917" color="EX-orange" />
    <link srcID="12065" trgID="9238" rel="pRr" directed="false" shadow="true" shadowCol="135970" srcRow="3982" trgRow="1993" color="EX-dark-cyan" />
    <link srcID="12065" trgID="8550" rel="pRr" directed="false" shadow="true" shadowCol="135971" srcRow="3982" trgRow="2002" color="EX-red" />
    <link srcID="10537" trgID="12065" rel="pRr" directed="false" shadow="true" shadowCol="135972" srcRow="2027" trgRow="3982" color="EX-dark-orange" />
    <link srcID="12065" trgID="9425" rel="pRr" directed="false" shadow="true" shadowCol="135973" srcRow="3982" trgRow="2028" color="EX-dark-gray-purple" />
    <link srcID="12065" trgID="9009" rel="pRr" directed="false" shadow="true" shadowCol="135974" srcRow="3982" trgRow="2127" color="EX-cyan" />
    <link srcID="10343" trgID="12065" rel="pRr" directed="false" shadow="true" shadowCol="135975" srcRow="2335" trgRow="3982" color="EX-yellow-orange" />
    <link srcID="10264" trgID="12065" rel="pRr" directed="false" shadow="true" shadowCol="135976" srcRow="2353" trgRow="3982" color="EX-pure-blue" />
    <link srcID="9608" trgID="11541" rel="pRr" directed="false" shadow="true" shadowCol="135977" srcRow="669" trgRow="3983" color="EX-dark-yellow-green" />
    <link srcID="11541" trgID="8752" rel="pRr" directed="false" shadow="true" shadowCol="135978" srcRow="3983" trgRow="670" color="EX-dark-magenta" />
    <link srcID="11541" trgID="9654" rel="pRr" directed="false" shadow="true" shadowCol="135979" srcRow="3983" trgRow="680" color="EX-dark-green" />
    <link srcID="9958" trgID="11541" rel="pRr" directed="false" shadow="true" shadowCol="135980" srcRow="700" trgRow="3983" color="EX-blue-magenta" />
    <link srcID="10293" trgID="11541" rel="pRr" directed="false" shadow="true" shadowCol="135981" srcRow="701" trgRow="3983" color="EX-yellow-green" />
    <link srcID="11541" trgID="8905" rel="pRr" directed="false" shadow="true" shadowCol="135982" srcRow="3983" trgRow="758" color="EX-magenta" />
    <link srcID="11541" trgID="10144" rel="pRr" directed="false" shadow="true" shadowCol="135983" srcRow="3983" trgRow="809" color="EX-green" />
    <link srcID="9122" trgID="11541" rel="pRr" directed="false" shadow="true" shadowCol="135984" srcRow="864" trgRow="3983" color="EX-yellow" />
    <link srcID="11541" trgID="8387" rel="pRr" directed="false" shadow="true" shadowCol="135985" srcRow="3983" trgRow="888" color="EX-purple" />
    <link srcID="11541" trgID="8884" rel="pRr" directed="false" shadow="true" shadowCol="135986" srcRow="3983" trgRow="889" color="EX-dark-purple" />
    <link srcID="11541" trgID="8734" rel="pRr" directed="false" shadow="true" shadowCol="135987" srcRow="3983" trgRow="926" color="EX-dark-red" />
    <link srcID="11541" trgID="9955" rel="pRr" directed="false" shadow="true" shadowCol="135988" srcRow="3983" trgRow="927" color="EX-pale-green" />
    <link srcID="11541" trgID="9956" rel="pRr" directed="false" shadow="true" shadowCol="135989" srcRow="3983" trgRow="928" color="EX-pale-blue" />
    <link srcID="11541" trgID="10234" rel="pRr" directed="false" shadow="true" shadowCol="135990" srcRow="3983" trgRow="954" color="EX-dark-tan" />
    <link srcID="10117" trgID="11541" rel="pRr" directed="false" shadow="true" shadowCol="135991" srcRow="974" trgRow="3983" color="EX-pale-blue-magenta" />
    <link srcID="11541" trgID="8624" rel="pRr" directed="false" shadow="true" shadowCol="135992" srcRow="3983" trgRow="1030" color="EX-pale-yellow orange" />
    <link srcID="10580" trgID="11541" rel="pRr" directed="false" shadow="true" shadowCol="135993" srcRow="1067" trgRow="3983" color="EX-medium-magenta" />
    <link srcID="11541" trgID="9598" rel="pRr" directed="false" shadow="true" shadowCol="135994" srcRow="3983" trgRow="1303" color="EX-pale-red" />
    <link srcID="10437" trgID="11541" rel="pRr" directed="false" shadow="true" shadowCol="135995" srcRow="1399" trgRow="3983" color="EX-pale-cyan" />
    <link srcID="10369" trgID="11541" rel="pRr" directed="false" shadow="true" shadowCol="135996" srcRow="1438" trgRow="3983" color="EX-pale-yellow-green" />
    <link srcID="11541" trgID="8315" rel="pRr" directed="false" shadow="true" shadowCol="135997" srcRow="3983" trgRow="1540" color="EX-pale-purple" />
    <link srcID="11541" trgID="9823" rel="pRr" directed="false" shadow="true" shadowCol="135998" srcRow="3983" trgRow="1589" color="EX-pale-magenta" />
    <link srcID="10014" trgID="11541" rel="pRr" directed="false" shadow="true" shadowCol="135999" srcRow="1606" trgRow="3983" color="EX-pale-red-orange" />
    <link srcID="11541" trgID="9339" rel="pRr" directed="false" shadow="true" shadowCol="136000" srcRow="3983" trgRow="1680" color="EX-blue" />
    <link srcID="11541" trgID="9259" rel="pRr" directed="false" shadow="true" shadowCol="136001" srcRow="3983" trgRow="1712" color="EX-orange" />
    <link srcID="11541" trgID="10363" rel="pRr" directed="false" shadow="true" shadowCol="136002" srcRow="3983" trgRow="1732" color="EX-dark-cyan" />
    <link srcID="9718" trgID="11541" rel="pRr" directed="false" shadow="true" shadowCol="136003" srcRow="1752" trgRow="3983" color="EX-red" />
    <link srcID="11541" trgID="9794" rel="pRr" directed="false" shadow="true" shadowCol="136004" srcRow="3983" trgRow="1836" color="EX-dark-orange" />
    <link srcID="11541" trgID="9729" rel="pRr" directed="false" shadow="true" shadowCol="136005" srcRow="3983" trgRow="1839" color="EX-dark-gray-purple" />
    <link srcID="9608" trgID="10991" rel="pRr" directed="false" shadow="true" shadowCol="136006" srcRow="669" trgRow="3984" color="EX-cyan" />
    <link srcID="10991" trgID="9036" rel="pRr" directed="false" shadow="true" shadowCol="136007" srcRow="3984" trgRow="702" color="EX-yellow-orange" />
    <link srcID="10991" trgID="8429" rel="pRr" directed="false" shadow="true" shadowCol="136008" srcRow="3984" trgRow="714" color="EX-pure-blue" />
    <link srcID="10991" trgID="9870" rel="pRr" directed="false" shadow="true" shadowCol="136009" srcRow="3984" trgRow="722" color="EX-dark-yellow-green" />
    <link srcID="8439" trgID="10991" rel="pRr" directed="false" shadow="true" shadowCol="136010" srcRow="746" trgRow="3984" color="EX-dark-magenta" />
    <link srcID="10991" trgID="9544" rel="pRr" directed="false" shadow="true" shadowCol="136011" srcRow="3984" trgRow="776" color="EX-dark-green" />
    <link srcID="10991" trgID="8741" rel="pRr" directed="false" shadow="true" shadowCol="136012" srcRow="3984" trgRow="796" color="EX-blue-magenta" />
    <link srcID="10991" trgID="9705" rel="pRr" directed="false" shadow="true" shadowCol="136013" srcRow="3984" trgRow="821" color="EX-yellow-green" />
    <link srcID="10991" trgID="9005" rel="pRr" directed="false" shadow="true" shadowCol="136014" srcRow="3984" trgRow="865" color="EX-magenta" />
    <link srcID="10991" trgID="8680" rel="pRr" directed="false" shadow="true" shadowCol="136015" srcRow="3984" trgRow="941" color="EX-green" />
    <link srcID="10991" trgID="8599" rel="pRr" directed="false" shadow="true" shadowCol="136016" srcRow="3984" trgRow="969" color="EX-yellow" />
    <link srcID="10991" trgID="8447" rel="pRr" directed="false" shadow="true" shadowCol="136017" srcRow="3984" trgRow="1344" color="EX-purple" />
    <link srcID="10274" trgID="10991" rel="pRr" directed="false" shadow="true" shadowCol="136018" srcRow="1347" trgRow="3984" color="EX-dark-purple" />
    <link srcID="9810" trgID="10991" rel="pRr" directed="false" shadow="true" shadowCol="136019" srcRow="1355" trgRow="3984" color="EX-dark-red" />
    <link srcID="10991" trgID="9224" rel="pRr" directed="false" shadow="true" shadowCol="136020" srcRow="3984" trgRow="1374" color="EX-pale-green" />
    <link srcID="8775" trgID="10991" rel="pRr" directed="false" shadow="true" shadowCol="136021" srcRow="1394" trgRow="3984" color="EX-pale-blue" />
    <link srcID="10991" trgID="8576" rel="pRr" directed="false" shadow="true" shadowCol="136022" srcRow="3984" trgRow="1424" color="EX-dark-tan" />
    <link srcID="10991" trgID="9966" rel="pRr" directed="false" shadow="true" shadowCol="136023" srcRow="3984" trgRow="1441" color="EX-pale-blue-magenta" />
    <link srcID="8424" trgID="10991" rel="pRr" directed="false" shadow="true" shadowCol="136024" srcRow="1450" trgRow="3984" color="EX-pale-yellow orange" />
    <link srcID="10991" trgID="8391" rel="pRr" directed="false" shadow="true" shadowCol="136025" srcRow="3984" trgRow="1451" color="EX-medium-magenta" />
    <link srcID="10099" trgID="10991" rel="pRr" directed="false" shadow="true" shadowCol="136026" srcRow="1452" trgRow="3984" color="EX-pale-red" />
    <link srcID="10991" trgID="8409" rel="pRr" directed="false" shadow="true" shadowCol="136027" srcRow="3984" trgRow="1453" color="EX-pale-cyan" />
    <link srcID="10991" trgID="8236" rel="pRr" directed="false" shadow="true" shadowCol="136028" srcRow="3984" trgRow="1544" color="EX-pale-yellow-green" />
    <link srcID="9261" trgID="10991" rel="pRr" directed="false" shadow="true" shadowCol="136029" srcRow="1554" trgRow="3984" color="EX-pale-purple" />
    <link srcID="8513" trgID="10991" rel="pRr" directed="false" shadow="true" shadowCol="136030" srcRow="1610" trgRow="3984" color="EX-pale-magenta" />
    <link srcID="10991" trgID="10344" rel="pRr" directed="false" shadow="true" shadowCol="136031" srcRow="3984" trgRow="1644" color="EX-pale-red-orange" />
    <link srcID="9815" trgID="10991" rel="pRr" directed="false" shadow="true" shadowCol="136032" srcRow="1658" trgRow="3984" color="EX-blue" />
    <link srcID="10991" trgID="9517" rel="pRr" directed="false" shadow="true" shadowCol="136033" srcRow="3984" trgRow="1711" color="EX-orange" />
    <link srcID="10991" trgID="9278" rel="pRr" directed="false" shadow="true" shadowCol="136034" srcRow="3984" trgRow="1782" color="EX-dark-cyan" />
    <link srcID="10991" trgID="9672" rel="pRr" directed="false" shadow="true" shadowCol="136035" srcRow="3984" trgRow="1785" color="EX-red" />
    <link srcID="10991" trgID="9223" rel="pRr" directed="false" shadow="true" shadowCol="136036" srcRow="3984" trgRow="1800" color="EX-dark-orange" />
    <link srcID="9241" trgID="10991" rel="pRr" directed="false" shadow="true" shadowCol="136037" srcRow="1812" trgRow="3984" color="EX-dark-gray-purple" />
    <link srcID="10991" trgID="9481" rel="pRr" directed="false" shadow="true" shadowCol="136038" srcRow="3984" trgRow="2096" color="EX-cyan" />
    <link srcID="10991" trgID="9837" rel="pRr" directed="false" shadow="true" shadowCol="136039" srcRow="3984" trgRow="2163" color="EX-yellow-orange" />
    <link srcID="9946" trgID="10991" rel="pRr" directed="false" shadow="true" shadowCol="136040" srcRow="2198" trgRow="3984" color="EX-pure-blue" />
    <link srcID="10991" trgID="9257" rel="pRr" directed="false" shadow="true" shadowCol="136041" srcRow="3984" trgRow="2328" color="EX-dark-yellow-green" />
    <link srcID="9608" trgID="12871" rel="pRr" directed="false" shadow="true" shadowCol="136042" srcRow="669" trgRow="3985" color="EX-dark-magenta" />
    <link srcID="9666" trgID="12871" rel="pRr" directed="false" shadow="true" shadowCol="136043" srcRow="674" trgRow="3985" color="EX-dark-green" />
    <link srcID="9156" trgID="12871" rel="pRr" directed="false" shadow="true" shadowCol="136044" srcRow="678" trgRow="3985" color="EX-blue-magenta" />
    <link srcID="12871" trgID="8246" rel="pRr" directed="false" shadow="true" shadowCol="136045" srcRow="3985" trgRow="735" color="EX-yellow-green" />
    <link srcID="12871" trgID="10444" rel="pRr" directed="false" shadow="true" shadowCol="136046" srcRow="3985" trgRow="779" color="EX-magenta" />
    <link srcID="8215" trgID="12871" rel="pRr" directed="false" shadow="true" shadowCol="136047" srcRow="816" trgRow="3985" color="EX-green" />
    <link srcID="12871" trgID="9092" rel="pRr" directed="false" shadow="true" shadowCol="136048" srcRow="3985" trgRow="875" color="EX-yellow" />
    <link srcID="12871" trgID="10228" rel="pRr" directed="false" shadow="true" shadowCol="136049" srcRow="3985" trgRow="955" color="EX-purple" />
    <link srcID="9894" trgID="12871" rel="pRr" directed="false" shadow="true" shadowCol="136050" srcRow="1209" trgRow="3985" color="EX-dark-purple" />
    <link srcID="12871" trgID="10305" rel="pRr" directed="false" shadow="true" shadowCol="136051" srcRow="3985" trgRow="1336" color="EX-dark-red" />
    <link srcID="12871" trgID="8447" rel="pRr" directed="false" shadow="true" shadowCol="136052" srcRow="3985" trgRow="1344" color="EX-pale-green" />
    <link srcID="9070" trgID="12871" rel="pRr" directed="false" shadow="true" shadowCol="136053" srcRow="1345" trgRow="3985" color="EX-pale-blue" />
    <link srcID="12871" trgID="8421" rel="pRr" directed="false" shadow="true" shadowCol="136054" srcRow="3985" trgRow="1346" color="EX-dark-tan" />
    <link srcID="10274" trgID="12871" rel="pRr" directed="false" shadow="true" shadowCol="136055" srcRow="1347" trgRow="3985" color="EX-pale-blue-magenta" />
    <link srcID="9781" trgID="12871" rel="pRr" directed="false" shadow="true" shadowCol="136056" srcRow="1348" trgRow="3985" color="EX-pale-yellow orange" />
    <link srcID="12871" trgID="9224" rel="pRr" directed="false" shadow="true" shadowCol="136057" srcRow="3985" trgRow="1374" color="EX-medium-magenta" />
    <link srcID="12871" trgID="9321" rel="pRr" directed="false" shadow="true" shadowCol="136058" srcRow="3985" trgRow="1406" color="EX-pale-red" />
    <link srcID="12871" trgID="8576" rel="pRr" directed="false" shadow="true" shadowCol="136059" srcRow="3985" trgRow="1424" color="EX-pale-cyan" />
    <link srcID="9129" trgID="12871" rel="pRr" directed="false" shadow="true" shadowCol="136060" srcRow="1499" trgRow="3985" color="EX-pale-yellow-green" />
    <link srcID="12871" trgID="8236" rel="pRr" directed="false" shadow="true" shadowCol="136061" srcRow="3985" trgRow="1544" color="EX-pale-purple" />
    <link srcID="9261" trgID="12871" rel="pRr" directed="false" shadow="true" shadowCol="136062" srcRow="1554" trgRow="3985" color="EX-pale-magenta" />
    <link srcID="12871" trgID="9685" rel="pRr" directed="false" shadow="true" shadowCol="136063" srcRow="3985" trgRow="1609" color="EX-pale-red-orange" />
    <link srcID="12871" trgID="8641" rel="pRr" directed="false" shadow="true" shadowCol="136064" srcRow="3985" trgRow="1624" color="EX-blue" />
    <link srcID="12871" trgID="9449" rel="pRr" directed="false" shadow="true" shadowCol="136065" srcRow="3985" trgRow="1626" color="EX-orange" />
    <link srcID="9833" trgID="12871" rel="pRr" directed="false" shadow="true" shadowCol="136066" srcRow="1628" trgRow="3985" color="EX-dark-cyan" />
    <link srcID="10061" trgID="12871" rel="pRr" directed="false" shadow="true" shadowCol="136067" srcRow="1630" trgRow="3985" color="EX-red" />
    <link srcID="12871" trgID="9517" rel="pRr" directed="false" shadow="true" shadowCol="136068" srcRow="3985" trgRow="1711" color="EX-dark-orange" />
    <link srcID="12871" trgID="9259" rel="pRr" directed="false" shadow="true" shadowCol="136069" srcRow="3985" trgRow="1712" color="EX-dark-gray-purple" />
    <link srcID="9526" trgID="12871" rel="pRr" directed="false" shadow="true" shadowCol="136070" srcRow="1766" trgRow="3985" color="EX-cyan" />
    <link srcID="12871" trgID="9995" rel="pRr" directed="false" shadow="true" shadowCol="136071" srcRow="3985" trgRow="1783" color="EX-yellow-orange" />
    <link srcID="12871" trgID="10199" rel="pRr" directed="false" shadow="true" shadowCol="136072" srcRow="3985" trgRow="1882" color="EX-pure-blue" />
    <link srcID="10428" trgID="12871" rel="pRr" directed="false" shadow="true" shadowCol="136073" srcRow="1923" trgRow="3985" color="EX-dark-yellow-green" />
    <link srcID="9648" trgID="12871" rel="pRr" directed="false" shadow="true" shadowCol="136074" srcRow="2038" trgRow="3985" color="EX-dark-magenta" />
    <link srcID="10063" trgID="12871" rel="pRr" directed="false" shadow="true" shadowCol="136075" srcRow="2147" trgRow="3985" color="EX-dark-green" />
    <link srcID="8359" trgID="12871" rel="pRr" directed="false" shadow="true" shadowCol="136076" srcRow="2337" trgRow="3985" color="EX-blue-magenta" />
    <link srcID="9608" trgID="11107" rel="pRr" directed="false" shadow="true" shadowCol="136077" srcRow="669" trgRow="3986" color="EX-yellow-green" />
    <link srcID="9156" trgID="11107" rel="pRr" directed="false" shadow="true" shadowCol="136078" srcRow="678" trgRow="3986" color="EX-magenta" />
    <link srcID="9225" trgID="11107" rel="pRr" directed="false" shadow="true" shadowCol="136079" srcRow="717" trgRow="3986" color="EX-green" />
    <link srcID="9281" trgID="11107" rel="pRr" directed="false" shadow="true" shadowCol="136080" srcRow="721" trgRow="3986" color="EX-yellow" />
    <link srcID="9870" trgID="11107" rel="pRr" directed="false" shadow="true" shadowCol="136081" srcRow="722" trgRow="3986" color="EX-purple" />
    <link srcID="11107" trgID="10444" rel="pRr" directed="false" shadow="true" shadowCol="136082" srcRow="3986" trgRow="779" color="EX-dark-purple" />
    <link srcID="10391" trgID="11107" rel="pRr" directed="false" shadow="true" shadowCol="136083" srcRow="802" trgRow="3986" color="EX-dark-red" />
    <link srcID="8340" trgID="11107" rel="pRr" directed="false" shadow="true" shadowCol="136084" srcRow="815" trgRow="3986" color="EX-pale-green" />
    <link srcID="8215" trgID="11107" rel="pRr" directed="false" shadow="true" shadowCol="136085" srcRow="816" trgRow="3986" color="EX-pale-blue" />
    <link srcID="8835" trgID="11107" rel="pRr" directed="false" shadow="true" shadowCol="136086" srcRow="1014" trgRow="3986" color="EX-dark-tan" />
    <link srcID="8382" trgID="11107" rel="pRr" directed="false" shadow="true" shadowCol="136087" srcRow="1015" trgRow="3986" color="EX-pale-blue-magenta" />
    <link srcID="10321" trgID="11107" rel="pRr" directed="false" shadow="true" shadowCol="136088" srcRow="1106" trgRow="3986" color="EX-pale-yellow orange" />
    <link srcID="8237" trgID="11107" rel="pRr" directed="false" shadow="true" shadowCol="136089" srcRow="1117" trgRow="3986" color="EX-medium-magenta" />
    <link srcID="8274" trgID="11107" rel="pRr" directed="false" shadow="true" shadowCol="136090" srcRow="1130" trgRow="3986" color="EX-pale-red" />
    <link srcID="11107" trgID="10024" rel="pRr" directed="false" shadow="true" shadowCol="136091" srcRow="3986" trgRow="1195" color="EX-pale-cyan" />
    <link srcID="11107" trgID="8447" rel="pRr" directed="false" shadow="true" shadowCol="136092" srcRow="3986" trgRow="1344" color="EX-pale-yellow-green" />
    <link srcID="11107" trgID="8421" rel="pRr" directed="false" shadow="true" shadowCol="136093" srcRow="3986" trgRow="1346" color="EX-pale-purple" />
    <link srcID="10274" trgID="11107" rel="pRr" directed="false" shadow="true" shadowCol="136094" srcRow="1347" trgRow="3986" color="EX-pale-magenta" />
    <link srcID="11107" trgID="9224" rel="pRr" directed="false" shadow="true" shadowCol="136095" srcRow="3986" trgRow="1374" color="EX-pale-red-orange" />
    <link srcID="10437" trgID="11107" rel="pRr" directed="false" shadow="true" shadowCol="136096" srcRow="1399" trgRow="3986" color="EX-blue" />
    <link srcID="8576" trgID="11107" rel="pRr" directed="false" shadow="true" shadowCol="136097" srcRow="1424" trgRow="3986" color="EX-orange" />
    <link srcID="9309" trgID="11107" rel="pRr" directed="false" shadow="true" shadowCol="136098" srcRow="1425" trgRow="3986" color="EX-dark-cyan" />
    <link srcID="10426" trgID="11107" rel="pRr" directed="false" shadow="true" shadowCol="136099" srcRow="1459" trgRow="3986" color="EX-red" />
    <link srcID="8410" trgID="11107" rel="pRr" directed="false" shadow="true" shadowCol="136100" srcRow="1468" trgRow="3986" color="EX-dark-orange" />
    <link srcID="9261" trgID="11107" rel="pRr" directed="false" shadow="true" shadowCol="136101" srcRow="1554" trgRow="3986" color="EX-dark-gray-purple" />
    <link srcID="8259" trgID="11107" rel="pRr" directed="false" shadow="true" shadowCol="136102" srcRow="1555" trgRow="3986" color="EX-cyan" />
    <link srcID="8535" trgID="11107" rel="pRr" directed="false" shadow="true" shadowCol="136103" srcRow="1616" trgRow="3986" color="EX-yellow-orange" />
    <link srcID="9057" trgID="11107" rel="pRr" directed="false" shadow="true" shadowCol="136104" srcRow="1617" trgRow="3986" color="EX-pure-blue" />
    <link srcID="8613" trgID="11107" rel="pRr" directed="false" shadow="true" shadowCol="136105" srcRow="1705" trgRow="3986" color="EX-dark-yellow-green" />
    <link srcID="9517" trgID="11107" rel="pRr" directed="false" shadow="true" shadowCol="136106" srcRow="1711" trgRow="3986" color="EX-dark-magenta" />
    <link srcID="11107" trgID="9259" rel="pRr" directed="false" shadow="true" shadowCol="136107" srcRow="3986" trgRow="1712" color="EX-dark-green" />
    <link srcID="11107" trgID="8790" rel="pRr" directed="false" shadow="true" shadowCol="136108" srcRow="3986" trgRow="1846" color="EX-blue-magenta" />
    <link srcID="10476" trgID="11107" rel="pRr" directed="false" shadow="true" shadowCol="136109" srcRow="1861" trgRow="3986" color="EX-yellow-green" />
    <link srcID="8793" trgID="11107" rel="pRr" directed="false" shadow="true" shadowCol="136110" srcRow="1862" trgRow="3986" color="EX-magenta" />
    <link srcID="10199" trgID="11107" rel="pRr" directed="false" shadow="true" shadowCol="136111" srcRow="1882" trgRow="3986" color="EX-green" />
    <link srcID="9460" trgID="11107" rel="pRr" directed="false" shadow="true" shadowCol="136112" srcRow="2050" trgRow="3986" color="EX-yellow" />
    <link srcID="9608" trgID="12509" rel="pRr" directed="false" shadow="true" shadowCol="136113" srcRow="669" trgRow="3987" color="EX-purple" />
    <link srcID="9156" trgID="12509" rel="pRr" directed="false" shadow="true" shadowCol="136114" srcRow="678" trgRow="3987" color="EX-dark-purple" />
    <link srcID="10209" trgID="12509" rel="pRr" directed="false" shadow="true" shadowCol="136115" srcRow="762" trgRow="3987" color="EX-dark-red" />
    <link srcID="8329" trgID="12509" rel="pRr" directed="false" shadow="true" shadowCol="136116" srcRow="799" trgRow="3987" color="EX-pale-green" />
    <link srcID="9005" trgID="12509" rel="pRr" directed="false" shadow="true" shadowCol="136117" srcRow="865" trgRow="3987" color="EX-pale-blue" />
    <link srcID="9762" trgID="12509" rel="pRr" directed="false" shadow="true" shadowCol="136118" srcRow="895" trgRow="3987" color="EX-dark-tan" />
    <link srcID="10049" trgID="12509" rel="pRr" directed="false" shadow="true" shadowCol="136119" srcRow="962" trgRow="3987" color="EX-pale-blue-magenta" />
    <link srcID="9607" trgID="12509" rel="pRr" directed="false" shadow="true" shadowCol="136120" srcRow="968" trgRow="3987" color="EX-pale-yellow orange" />
    <link srcID="9764" trgID="12509" rel="pRr" directed="false" shadow="true" shadowCol="136121" srcRow="990" trgRow="3987" color="EX-medium-magenta" />
    <link srcID="8251" trgID="12509" rel="pRr" directed="false" shadow="true" shadowCol="136122" srcRow="1024" trgRow="3987" color="EX-pale-red" />
    <link srcID="10565" trgID="12509" rel="pRr" directed="false" shadow="true" shadowCol="136123" srcRow="1032" trgRow="3987" color="EX-pale-cyan" />
    <link srcID="8287" trgID="12509" rel="pRr" directed="false" shadow="true" shadowCol="136124" srcRow="1045" trgRow="3987" color="EX-pale-yellow-green" />
    <link srcID="9419" trgID="12509" rel="pRr" directed="false" shadow="true" shadowCol="136125" srcRow="1299" trgRow="3987" color="EX-pale-purple" />
    <link srcID="8447" trgID="12509" rel="pRr" directed="false" shadow="true" shadowCol="136126" srcRow="1344" trgRow="3987" color="EX-pale-magenta" />
    <link srcID="12509" trgID="8421" rel="pRr" directed="false" shadow="true" shadowCol="136127" srcRow="3987" trgRow="1346" color="EX-pale-red-orange" />
    <link srcID="10274" trgID="12509" rel="pRr" directed="false" shadow="true" shadowCol="136128" srcRow="1347" trgRow="3987" color="EX-blue" />
    <link srcID="12509" trgID="9224" rel="pRr" directed="false" shadow="true" shadowCol="136129" srcRow="3987" trgRow="1374" color="EX-orange" />
    <link srcID="9243" trgID="12509" rel="pRr" directed="false" shadow="true" shadowCol="136130" srcRow="1376" trgRow="3987" color="EX-dark-cyan" />
    <link srcID="9421" trgID="12509" rel="pRr" directed="false" shadow="true" shadowCol="136131" srcRow="1391" trgRow="3987" color="EX-red" />
    <link srcID="9059" trgID="12509" rel="pRr" directed="false" shadow="true" shadowCol="136132" srcRow="1392" trgRow="3987" color="EX-dark-orange" />
    <link srcID="9309" trgID="12509" rel="pRr" directed="false" shadow="true" shadowCol="136133" srcRow="1425" trgRow="3987" color="EX-dark-gray-purple" />
    <link srcID="8448" trgID="12509" rel="pRr" directed="false" shadow="true" shadowCol="136134" srcRow="1433" trgRow="3987" color="EX-cyan" />
    <link srcID="9261" trgID="12509" rel="pRr" directed="false" shadow="true" shadowCol="136135" srcRow="1554" trgRow="3987" color="EX-yellow-orange" />
    <link srcID="10202" trgID="12509" rel="pRr" directed="false" shadow="true" shadowCol="136136" srcRow="1689" trgRow="3987" color="EX-pure-blue" />
    <link srcID="12509" trgID="9259" rel="pRr" directed="false" shadow="true" shadowCol="136137" srcRow="3987" trgRow="1712" color="EX-dark-yellow-green" />
    <link srcID="8415" trgID="12509" rel="pRr" directed="false" shadow="true" shadowCol="136138" srcRow="1761" trgRow="3987" color="EX-dark-magenta" />
    <link srcID="10339" trgID="12509" rel="pRr" directed="false" shadow="true" shadowCol="136139" srcRow="1764" trgRow="3987" color="EX-dark-green" />
    <link srcID="10199" trgID="12509" rel="pRr" directed="false" shadow="true" shadowCol="136140" srcRow="1882" trgRow="3987" color="EX-blue-magenta" />
    <link srcID="8659" trgID="12509" rel="pRr" directed="false" shadow="true" shadowCol="136141" srcRow="1920" trgRow="3987" color="EX-yellow-green" />
    <link srcID="10232" trgID="12509" rel="pRr" directed="false" shadow="true" shadowCol="136142" srcRow="1997" trgRow="3987" color="EX-magenta" />
    <link srcID="8485" trgID="12509" rel="pRr" directed="false" shadow="true" shadowCol="136143" srcRow="2005" trgRow="3987" color="EX-green" />
    <link srcID="9460" trgID="12509" rel="pRr" directed="false" shadow="true" shadowCol="136144" srcRow="2050" trgRow="3987" color="EX-yellow" />
    <link srcID="10246" trgID="12509" rel="pRr" directed="false" shadow="true" shadowCol="136145" srcRow="2081" trgRow="3987" color="EX-purple" />
    <link srcID="10063" trgID="12509" rel="pRr" directed="false" shadow="true" shadowCol="136146" srcRow="2147" trgRow="3987" color="EX-dark-purple" />
    <link srcID="8665" trgID="12509" rel="pRr" directed="false" shadow="true" shadowCol="136147" srcRow="2183" trgRow="3987" color="EX-dark-red" />
    <link srcID="12574" trgID="9608" rel="pRr" directed="false" shadow="true" shadowCol="136148" srcRow="3988" trgRow="669" color="EX-pale-green" />
    <link srcID="12574" trgID="9156" rel="pRr" directed="false" shadow="true" shadowCol="136149" srcRow="3988" trgRow="678" color="EX-pale-blue" />
    <link srcID="12574" trgID="9654" rel="pRr" directed="false" shadow="true" shadowCol="136150" srcRow="3988" trgRow="680" color="EX-dark-tan" />
    <link srcID="12574" trgID="10111" rel="pRr" directed="false" shadow="true" shadowCol="136151" srcRow="3988" trgRow="828" color="EX-pale-blue-magenta" />
    <link srcID="12574" trgID="10126" rel="pRr" directed="false" shadow="true" shadowCol="136152" srcRow="3988" trgRow="940" color="EX-pale-yellow orange" />
    <link srcID="12574" trgID="9855" rel="pRr" directed="false" shadow="true" shadowCol="136153" srcRow="3988" trgRow="1026" color="EX-medium-magenta" />
    <link srcID="12574" trgID="10565" rel="pRr" directed="false" shadow="true" shadowCol="136154" srcRow="3988" trgRow="1032" color="EX-pale-red" />
    <link srcID="12574" trgID="10286" rel="pRr" directed="false" shadow="true" shadowCol="136155" srcRow="3988" trgRow="1075" color="EX-pale-cyan" />
    <link srcID="12574" trgID="8943" rel="pRr" directed="false" shadow="true" shadowCol="136156" srcRow="3988" trgRow="1301" color="EX-pale-yellow-green" />
    <link srcID="12574" trgID="8421" rel="pRr" directed="false" shadow="true" shadowCol="136157" srcRow="3988" trgRow="1346" color="EX-pale-purple" />
    <link srcID="12574" trgID="9819" rel="pRr" directed="false" shadow="true" shadowCol="136158" srcRow="3988" trgRow="1537" color="EX-pale-magenta" />
    <link srcID="12574" trgID="8236" rel="pRr" directed="false" shadow="true" shadowCol="136159" srcRow="3988" trgRow="1544" color="EX-pale-red-orange" />
    <link srcID="12574" trgID="9259" rel="pRr" directed="false" shadow="true" shadowCol="136160" srcRow="3988" trgRow="1712" color="EX-blue" />
    <link srcID="12574" trgID="10363" rel="pRr" directed="false" shadow="true" shadowCol="136161" srcRow="3988" trgRow="1732" color="EX-orange" />
    <link srcID="12574" trgID="8577" rel="pRr" directed="false" shadow="true" shadowCol="136162" srcRow="3988" trgRow="1735" color="EX-dark-cyan" />
    <link srcID="12574" trgID="9143" rel="pRr" directed="false" shadow="true" shadowCol="136163" srcRow="3988" trgRow="1736" color="EX-red" />
    <link srcID="12574" trgID="10378" rel="pRr" directed="false" shadow="true" shadowCol="136164" srcRow="3988" trgRow="1743" color="EX-dark-orange" />
    <link srcID="12574" trgID="10047" rel="pRr" directed="false" shadow="true" shadowCol="136165" srcRow="3988" trgRow="1747" color="EX-dark-gray-purple" />
    <link srcID="12574" trgID="9794" rel="pRr" directed="false" shadow="true" shadowCol="136166" srcRow="3988" trgRow="1836" color="EX-cyan" />
    <link srcID="12574" trgID="10199" rel="pRr" directed="false" shadow="true" shadowCol="136167" srcRow="3988" trgRow="1882" color="EX-yellow-orange" />
    <link srcID="12574" trgID="8804" rel="pRr" directed="false" shadow="true" shadowCol="136168" srcRow="3988" trgRow="1910" color="EX-pure-blue" />
    <link srcID="12574" trgID="8495" rel="pRr" directed="false" shadow="true" shadowCol="136169" srcRow="3988" trgRow="1954" color="EX-dark-yellow-green" />
    <link srcID="12574" trgID="9099" rel="pRr" directed="false" shadow="true" shadowCol="136170" srcRow="3988" trgRow="2024" color="EX-dark-magenta" />
    <link srcID="12574" trgID="8780" rel="pRr" directed="false" shadow="true" shadowCol="136171" srcRow="3988" trgRow="2139" color="EX-dark-green" />
    <link srcID="12574" trgID="10179" rel="pRr" directed="false" shadow="true" shadowCol="136172" srcRow="3988" trgRow="2188" color="EX-blue-magenta" />
    <link srcID="12574" trgID="9644" rel="pRr" directed="false" shadow="true" shadowCol="136173" srcRow="3988" trgRow="2199" color="EX-yellow-green" />
    <link srcID="9608" trgID="13187" rel="pRr" directed="false" shadow="true" shadowCol="136174" srcRow="669" trgRow="3989" color="EX-magenta" />
    <link srcID="13187" trgID="9987" rel="pRr" directed="false" shadow="true" shadowCol="136175" srcRow="3989" trgRow="673" color="EX-green" />
    <link srcID="9156" trgID="13187" rel="pRr" directed="false" shadow="true" shadowCol="136176" srcRow="678" trgRow="3989" color="EX-yellow" />
    <link srcID="13187" trgID="9654" rel="pRr" directed="false" shadow="true" shadowCol="136177" srcRow="3989" trgRow="680" color="EX-purple" />
    <link srcID="13187" trgID="9958" rel="pRr" directed="false" shadow="true" shadowCol="136178" srcRow="3989" trgRow="700" color="EX-dark-purple" />
    <link srcID="13187" trgID="8456" rel="pRr" directed="false" shadow="true" shadowCol="136179" srcRow="3989" trgRow="706" color="EX-dark-red" />
    <link srcID="13187" trgID="9659" rel="pRr" directed="false" shadow="true" shadowCol="136180" srcRow="3989" trgRow="728" color="EX-pale-green" />
    <link srcID="13187" trgID="9092" rel="pRr" directed="false" shadow="true" shadowCol="136181" srcRow="3989" trgRow="875" color="EX-pale-blue" />
    <link srcID="13187" trgID="8680" rel="pRr" directed="false" shadow="true" shadowCol="136182" srcRow="3989" trgRow="941" color="EX-dark-tan" />
    <link srcID="13187" trgID="10572" rel="pRr" directed="false" shadow="true" shadowCol="136183" srcRow="3989" trgRow="942" color="EX-pale-blue-magenta" />
    <link srcID="13187" trgID="10049" rel="pRr" directed="false" shadow="true" shadowCol="136184" srcRow="3989" trgRow="962" color="EX-pale-yellow orange" />
    <link srcID="8788" trgID="13187" rel="pRr" directed="false" shadow="true" shadowCol="136185" srcRow="1018" trgRow="3989" color="EX-medium-magenta" />
    <link srcID="9419" trgID="13187" rel="pRr" directed="false" shadow="true" shadowCol="136186" srcRow="1299" trgRow="3989" color="EX-pale-red" />
    <link srcID="13187" trgID="8472" rel="pRr" directed="false" shadow="true" shadowCol="136187" srcRow="3989" trgRow="1338" color="EX-pale-cyan" />
    <link srcID="13187" trgID="8242" rel="pRr" directed="false" shadow="true" shadowCol="136188" srcRow="3989" trgRow="1343" color="EX-pale-yellow-green" />
    <link srcID="13187" trgID="8421" rel="pRr" directed="false" shadow="true" shadowCol="136189" srcRow="3989" trgRow="1346" color="EX-pale-purple" />
    <link srcID="13187" trgID="9781" rel="pRr" directed="false" shadow="true" shadowCol="136190" srcRow="3989" trgRow="1348" color="EX-pale-magenta" />
    <link srcID="13187" trgID="9224" rel="pRr" directed="false" shadow="true" shadowCol="136191" srcRow="3989" trgRow="1374" color="EX-pale-red-orange" />
    <link srcID="13187" trgID="8556" rel="pRr" directed="false" shadow="true" shadowCol="136192" srcRow="3989" trgRow="1466" color="EX-blue" />
    <link srcID="13187" trgID="9552" rel="pRr" directed="false" shadow="true" shadowCol="136193" srcRow="3989" trgRow="1507" color="EX-orange" />
    <link srcID="8693" trgID="13187" rel="pRr" directed="false" shadow="true" shadowCol="136194" srcRow="1553" trgRow="3989" color="EX-dark-cyan" />
    <link srcID="13187" trgID="9261" rel="pRr" directed="false" shadow="true" shadowCol="136195" srcRow="3989" trgRow="1554" color="EX-red" />
    <link srcID="13187" trgID="10061" rel="pRr" directed="false" shadow="true" shadowCol="136196" srcRow="3989" trgRow="1630" color="EX-dark-orange" />
    <link srcID="13187" trgID="10285" rel="pRr" directed="false" shadow="true" shadowCol="136197" srcRow="3989" trgRow="1668" color="EX-dark-gray-purple" />
    <link srcID="13187" trgID="9259" rel="pRr" directed="false" shadow="true" shadowCol="136198" srcRow="3989" trgRow="1712" color="EX-cyan" />
    <link srcID="13187" trgID="9526" rel="pRr" directed="false" shadow="true" shadowCol="136199" srcRow="3989" trgRow="1766" color="EX-yellow-orange" />
    <link srcID="13187" trgID="8963" rel="pRr" directed="false" shadow="true" shadowCol="136200" srcRow="3989" trgRow="1813" color="EX-pure-blue" />
    <link srcID="13187" trgID="10199" rel="pRr" directed="false" shadow="true" shadowCol="136201" srcRow="3989" trgRow="1882" color="EX-dark-yellow-green" />
    <link srcID="10485" trgID="13187" rel="pRr" directed="false" shadow="true" shadowCol="136202" srcRow="2036" trgRow="3989" color="EX-dark-magenta" />
    <link srcID="13187" trgID="9638" rel="pRr" directed="false" shadow="true" shadowCol="136203" srcRow="3989" trgRow="2185" color="EX-dark-green" />
    <link srcID="9608" trgID="13470" rel="pRr" directed="false" shadow="true" shadowCol="136204" srcRow="669" trgRow="3990" color="EX-blue-magenta" />
    <link srcID="9156" trgID="13470" rel="pRr" directed="false" shadow="true" shadowCol="136205" srcRow="678" trgRow="3990" color="EX-yellow-green" />
    <link srcID="13470" trgID="9281" rel="pRr" directed="false" shadow="true" shadowCol="136206" srcRow="3990" trgRow="721" color="EX-magenta" />
    <link srcID="13470" trgID="10371" rel="pRr" directed="false" shadow="true" shadowCol="136207" srcRow="3990" trgRow="733" color="EX-green" />
    <link srcID="13470" trgID="8436" rel="pRr" directed="false" shadow="true" shadowCol="136208" srcRow="3990" trgRow="790" color="EX-yellow" />
    <link srcID="13470" trgID="10026" rel="pRr" directed="false" shadow="true" shadowCol="136209" srcRow="3990" trgRow="810" color="EX-purple" />
    <link srcID="13470" trgID="9092" rel="pRr" directed="false" shadow="true" shadowCol="136210" srcRow="3990" trgRow="875" color="EX-dark-purple" />
    <link srcID="13470" trgID="10126" rel="pRr" directed="false" shadow="true" shadowCol="136211" srcRow="3990" trgRow="940" color="EX-dark-red" />
    <link srcID="13470" trgID="9607" rel="pRr" directed="false" shadow="true" shadowCol="136212" srcRow="3990" trgRow="968" color="EX-pale-green" />
    <link srcID="9764" trgID="13470" rel="pRr" directed="false" shadow="true" shadowCol="136213" srcRow="990" trgRow="3990" color="EX-pale-blue" />
    <link srcID="13470" trgID="10393" rel="pRr" directed="false" shadow="true" shadowCol="136214" srcRow="3990" trgRow="1042" color="EX-dark-tan" />
    <link srcID="13470" trgID="8287" rel="pRr" directed="false" shadow="true" shadowCol="136215" srcRow="3990" trgRow="1045" color="EX-pale-blue-magenta" />
    <link srcID="13470" trgID="8274" rel="pRr" directed="false" shadow="true" shadowCol="136216" srcRow="3990" trgRow="1130" color="EX-pale-yellow orange" />
    <link srcID="13470" trgID="10024" rel="pRr" directed="false" shadow="true" shadowCol="136217" srcRow="3990" trgRow="1195" color="EX-medium-magenta" />
    <link srcID="13470" trgID="8447" rel="pRr" directed="false" shadow="true" shadowCol="136218" srcRow="3990" trgRow="1344" color="EX-pale-red" />
    <link srcID="13470" trgID="8421" rel="pRr" directed="false" shadow="true" shadowCol="136219" srcRow="3990" trgRow="1346" color="EX-pale-cyan" />
    <link srcID="13470" trgID="9224" rel="pRr" directed="false" shadow="true" shadowCol="136220" srcRow="3990" trgRow="1374" color="EX-pale-yellow-green" />
    <link srcID="13470" trgID="8576" rel="pRr" directed="false" shadow="true" shadowCol="136221" srcRow="3990" trgRow="1424" color="EX-pale-purple" />
    <link srcID="9309" trgID="13470" rel="pRr" directed="false" shadow="true" shadowCol="136222" srcRow="1425" trgRow="3990" color="EX-pale-magenta" />
    <link srcID="13470" trgID="8448" rel="pRr" directed="false" shadow="true" shadowCol="136223" srcRow="3990" trgRow="1433" color="EX-pale-red-orange" />
    <link srcID="13470" trgID="9272" rel="pRr" directed="false" shadow="true" shadowCol="136224" srcRow="3990" trgRow="1439" color="EX-blue" />
    <link srcID="13470" trgID="9004" rel="pRr" directed="false" shadow="true" shadowCol="136225" srcRow="3990" trgRow="1449" color="EX-orange" />
    <link srcID="8250" trgID="13470" rel="pRr" directed="false" shadow="true" shadowCol="136226" srcRow="1503" trgRow="3990" color="EX-dark-cyan" />
    <link srcID="13470" trgID="10157" rel="pRr" directed="false" shadow="true" shadowCol="136227" srcRow="3990" trgRow="1538" color="EX-red" />
    <link srcID="13470" trgID="9261" rel="pRr" directed="false" shadow="true" shadowCol="136228" srcRow="3990" trgRow="1554" color="EX-dark-orange" />
    <link srcID="13470" trgID="8535" rel="pRr" directed="false" shadow="true" shadowCol="136229" srcRow="3990" trgRow="1616" color="EX-dark-gray-purple" />
    <link srcID="13470" trgID="9517" rel="pRr" directed="false" shadow="true" shadowCol="136230" srcRow="3990" trgRow="1711" color="EX-cyan" />
    <link srcID="13470" trgID="8790" rel="pRr" directed="false" shadow="true" shadowCol="136231" srcRow="3990" trgRow="1846" color="EX-yellow-orange" />
    <link srcID="13470" trgID="10476" rel="pRr" directed="false" shadow="true" shadowCol="136232" srcRow="3990" trgRow="1861" color="EX-pure-blue" />
    <link srcID="13470" trgID="8793" rel="pRr" directed="false" shadow="true" shadowCol="136233" srcRow="3990" trgRow="1862" color="EX-dark-yellow-green" />
    <link srcID="13470" trgID="10199" rel="pRr" directed="false" shadow="true" shadowCol="136234" srcRow="3990" trgRow="1882" color="EX-dark-magenta" />
    <link srcID="13470" trgID="8495" rel="pRr" directed="false" shadow="true" shadowCol="136235" srcRow="3990" trgRow="1954" color="EX-dark-green" />
    <link srcID="13470" trgID="9460" rel="pRr" directed="false" shadow="true" shadowCol="136236" srcRow="3990" trgRow="2050" color="EX-blue-magenta" />
    <link srcID="13470" trgID="10246" rel="pRr" directed="false" shadow="true" shadowCol="136237" srcRow="3990" trgRow="2081" color="EX-yellow-green" />
    <link srcID="13470" trgID="10063" rel="pRr" directed="false" shadow="true" shadowCol="136238" srcRow="3990" trgRow="2147" color="EX-magenta" />
    <link srcID="9608" trgID="12580" rel="pRr" directed="false" shadow="true" shadowCol="136239" srcRow="669" trgRow="3991" color="EX-green" />
    <link srcID="8227" trgID="12580" rel="pRr" directed="false" shadow="true" shadowCol="136240" srcRow="681" trgRow="3991" color="EX-yellow" />
    <link srcID="12580" trgID="9766" rel="pRr" directed="false" shadow="true" shadowCol="136241" srcRow="3991" trgRow="756" color="EX-purple" />
    <link srcID="10527" trgID="12580" rel="pRr" directed="false" shadow="true" shadowCol="136242" srcRow="795" trgRow="3991" color="EX-dark-purple" />
    <link srcID="9409" trgID="12580" rel="pRr" directed="false" shadow="true" shadowCol="136243" srcRow="869" trgRow="3991" color="EX-dark-red" />
    <link srcID="12580" trgID="9945" rel="pRr" directed="false" shadow="true" shadowCol="136244" srcRow="3991" trgRow="963" color="EX-pale-green" />
    <link srcID="12580" trgID="8653" rel="pRr" directed="false" shadow="true" shadowCol="136245" srcRow="3991" trgRow="993" color="EX-pale-blue" />
    <link srcID="9855" trgID="12580" rel="pRr" directed="false" shadow="true" shadowCol="136246" srcRow="1026" trgRow="3991" color="EX-dark-tan" />
    <link srcID="12580" trgID="9708" rel="pRr" directed="false" shadow="true" shadowCol="136247" srcRow="3991" trgRow="1078" color="EX-pale-blue-magenta" />
    <link srcID="8335" trgID="12580" rel="pRr" directed="false" shadow="true" shadowCol="136248" srcRow="1107" trgRow="3991" color="EX-pale-yellow orange" />
    <link srcID="12580" trgID="8896" rel="pRr" directed="false" shadow="true" shadowCol="136249" srcRow="3991" trgRow="1139" color="EX-medium-magenta" />
    <link srcID="12580" trgID="8726" rel="pRr" directed="false" shadow="true" shadowCol="136250" srcRow="3991" trgRow="1206" color="EX-pale-red" />
    <link srcID="10497" trgID="12580" rel="pRr" directed="false" shadow="true" shadowCol="136251" srcRow="1211" trgRow="3991" color="EX-pale-cyan" />
    <link srcID="8472" trgID="12580" rel="pRr" directed="false" shadow="true" shadowCol="136252" srcRow="1338" trgRow="3991" color="EX-pale-yellow-green" />
    <link srcID="9231" trgID="12580" rel="pRr" directed="false" shadow="true" shadowCol="136253" srcRow="1403" trgRow="3991" color="EX-pale-purple" />
    <link srcID="12580" trgID="9331" rel="pRr" directed="false" shadow="true" shadowCol="136254" srcRow="3991" trgRow="1447" color="EX-pale-magenta" />
    <link srcID="8958" trgID="12580" rel="pRr" directed="false" shadow="true" shadowCol="136255" srcRow="1605" trgRow="3991" color="EX-pale-red-orange" />
    <link srcID="9217" trgID="12580" rel="pRr" directed="false" shadow="true" shadowCol="136256" srcRow="1608" trgRow="3991" color="EX-blue" />
    <link srcID="12580" trgID="9273" rel="pRr" directed="false" shadow="true" shadowCol="136257" srcRow="3991" trgRow="1688" color="EX-orange" />
    <link srcID="12580" trgID="9314" rel="pRr" directed="false" shadow="true" shadowCol="136258" srcRow="3991" trgRow="1691" color="EX-dark-cyan" />
    <link srcID="8435" trgID="12580" rel="pRr" directed="false" shadow="true" shadowCol="136259" srcRow="1739" trgRow="3991" color="EX-red" />
    <link srcID="12580" trgID="8748" rel="pRr" directed="false" shadow="true" shadowCol="136260" srcRow="3991" trgRow="2133" color="EX-dark-orange" />
    <link srcID="9967" trgID="12580" rel="pRr" directed="false" shadow="true" shadowCol="136261" srcRow="2136" trgRow="3991" color="EX-dark-gray-purple" />
    <link srcID="12580" trgID="10166" rel="pRr" directed="false" shadow="true" shadowCol="136262" srcRow="3991" trgRow="2160" color="EX-cyan" />
    <link srcID="12580" trgID="8842" rel="pRr" directed="false" shadow="true" shadowCol="136263" srcRow="3991" trgRow="2275" color="EX-yellow-orange" />
    <link srcID="9608" trgID="12824" rel="pRr" directed="false" shadow="true" shadowCol="136264" srcRow="669" trgRow="3992" color="EX-pure-blue" />
    <link srcID="9156" trgID="12824" rel="pRr" directed="false" shadow="true" shadowCol="136265" srcRow="678" trgRow="3992" color="EX-dark-yellow-green" />
    <link srcID="9654" trgID="12824" rel="pRr" directed="false" shadow="true" shadowCol="136266" srcRow="680" trgRow="3992" color="EX-dark-magenta" />
    <link srcID="12824" trgID="8456" rel="pRr" directed="false" shadow="true" shadowCol="136267" srcRow="3992" trgRow="706" color="EX-dark-green" />
    <link srcID="9850" trgID="12824" rel="pRr" directed="false" shadow="true" shadowCol="136268" srcRow="718" trgRow="3992" color="EX-blue-magenta" />
    <link srcID="8997" trgID="12824" rel="pRr" directed="false" shadow="true" shadowCol="136269" srcRow="773" trgRow="3992" color="EX-yellow-green" />
    <link srcID="12824" trgID="8854" rel="pRr" directed="false" shadow="true" shadowCol="136270" srcRow="3992" trgRow="775" color="EX-magenta" />
    <link srcID="12824" trgID="9960" rel="pRr" directed="false" shadow="true" shadowCol="136271" srcRow="3992" trgRow="788" color="EX-green" />
    <link srcID="12824" trgID="8329" rel="pRr" directed="false" shadow="true" shadowCol="136272" srcRow="3992" trgRow="799" color="EX-yellow" />
    <link srcID="9063" trgID="12824" rel="pRr" directed="false" shadow="true" shadowCol="136273" srcRow="854" trgRow="3992" color="EX-purple" />
    <link srcID="12824" trgID="8884" rel="pRr" directed="false" shadow="true" shadowCol="136274" srcRow="3992" trgRow="889" color="EX-dark-purple" />
    <link srcID="10003" trgID="12824" rel="pRr" directed="false" shadow="true" shadowCol="136275" srcRow="924" trgRow="3992" color="EX-dark-red" />
    <link srcID="12824" trgID="10234" rel="pRr" directed="false" shadow="true" shadowCol="136276" srcRow="3992" trgRow="954" color="EX-pale-green" />
    <link srcID="8715" trgID="12824" rel="pRr" directed="false" shadow="true" shadowCol="136277" srcRow="1033" trgRow="3992" color="EX-pale-blue" />
    <link srcID="12824" trgID="9453" rel="pRr" directed="false" shadow="true" shadowCol="136278" srcRow="3992" trgRow="1059" color="EX-dark-tan" />
    <link srcID="12824" trgID="10256" rel="pRr" directed="false" shadow="true" shadowCol="136279" srcRow="3992" trgRow="1258" color="EX-pale-blue-magenta" />
    <link srcID="12824" trgID="8242" rel="pRr" directed="false" shadow="true" shadowCol="136280" srcRow="3992" trgRow="1343" color="EX-pale-yellow orange" />
    <link srcID="12824" trgID="8447" rel="pRr" directed="false" shadow="true" shadowCol="136281" srcRow="3992" trgRow="1344" color="EX-medium-magenta" />
    <link srcID="9070" trgID="12824" rel="pRr" directed="false" shadow="true" shadowCol="136282" srcRow="1345" trgRow="3992" color="EX-pale-red" />
    <link srcID="12824" trgID="10157" rel="pRr" directed="false" shadow="true" shadowCol="136283" srcRow="3992" trgRow="1538" color="EX-pale-cyan" />
    <link srcID="9261" trgID="12824" rel="pRr" directed="false" shadow="true" shadowCol="136284" srcRow="1554" trgRow="3992" color="EX-pale-yellow-green" />
    <link srcID="12824" trgID="8313" rel="pRr" directed="false" shadow="true" shadowCol="136285" srcRow="3992" trgRow="1612" color="EX-pale-purple" />
    <link srcID="10061" trgID="12824" rel="pRr" directed="false" shadow="true" shadowCol="136286" srcRow="1630" trgRow="3992" color="EX-pale-magenta" />
    <link srcID="12824" trgID="9259" rel="pRr" directed="false" shadow="true" shadowCol="136287" srcRow="3992" trgRow="1712" color="EX-pale-red-orange" />
    <link srcID="10001" trgID="12824" rel="pRr" directed="false" shadow="true" shadowCol="136288" srcRow="1777" trgRow="3992" color="EX-blue" />
    <link srcID="12824" trgID="8268" rel="pRr" directed="false" shadow="true" shadowCol="136289" srcRow="3992" trgRow="1778" color="EX-orange" />
    <link srcID="12824" trgID="8790" rel="pRr" directed="false" shadow="true" shadowCol="136290" srcRow="3992" trgRow="1846" color="EX-dark-cyan" />
    <link srcID="12824" trgID="10199" rel="pRr" directed="false" shadow="true" shadowCol="136291" srcRow="3992" trgRow="1882" color="EX-red" />
    <link srcID="12824" trgID="8241" rel="pRr" directed="false" shadow="true" shadowCol="136292" srcRow="3992" trgRow="1977" color="EX-dark-orange" />
    <link srcID="9317" trgID="12824" rel="pRr" directed="false" shadow="true" shadowCol="136293" srcRow="2074" trgRow="3992" color="EX-dark-gray-purple" />
    <link srcID="12824" trgID="10246" rel="pRr" directed="false" shadow="true" shadowCol="136294" srcRow="3992" trgRow="2081" color="EX-cyan" />
    <link srcID="9608" trgID="10989" rel="pRr" directed="false" shadow="true" shadowCol="136295" srcRow="669" trgRow="3993" color="EX-yellow-orange" />
    <link srcID="9666" trgID="10989" rel="pRr" directed="false" shadow="true" shadowCol="136296" srcRow="674" trgRow="3993" color="EX-pure-blue" />
    <link srcID="9156" trgID="10989" rel="pRr" directed="false" shadow="true" shadowCol="136297" srcRow="678" trgRow="3993" color="EX-dark-yellow-green" />
    <link srcID="9654" trgID="10989" rel="pRr" directed="false" shadow="true" shadowCol="136298" srcRow="680" trgRow="3993" color="EX-dark-magenta" />
    <link srcID="10989" trgID="8273" rel="pRr" directed="false" shadow="true" shadowCol="136299" srcRow="3993" trgRow="694" color="EX-dark-green" />
    <link srcID="10989" trgID="9713" rel="pRr" directed="false" shadow="true" shadowCol="136300" srcRow="3993" trgRow="789" color="EX-blue-magenta" />
    <link srcID="10989" trgID="8436" rel="pRr" directed="false" shadow="true" shadowCol="136301" srcRow="3993" trgRow="790" color="EX-yellow-green" />
    <link srcID="10541" trgID="10989" rel="pRr" directed="false" shadow="true" shadowCol="136302" srcRow="801" trgRow="3993" color="EX-magenta" />
    <link srcID="9821" trgID="10989" rel="pRr" directed="false" shadow="true" shadowCol="136303" srcRow="820" trgRow="3993" color="EX-green" />
    <link srcID="10395" trgID="10989" rel="pRr" directed="false" shadow="true" shadowCol="136304" srcRow="846" trgRow="3993" color="EX-yellow" />
    <link srcID="10989" trgID="8297" rel="pRr" directed="false" shadow="true" shadowCol="136305" srcRow="3993" trgRow="878" color="EX-purple" />
    <link srcID="10989" trgID="10234" rel="pRr" directed="false" shadow="true" shadowCol="136306" srcRow="3993" trgRow="954" color="EX-dark-purple" />
    <link srcID="10008" trgID="10989" rel="pRr" directed="false" shadow="true" shadowCol="136307" srcRow="970" trgRow="3993" color="EX-dark-red" />
    <link srcID="10989" trgID="8235" rel="pRr" directed="false" shadow="true" shadowCol="136308" srcRow="3993" trgRow="1043" color="EX-pale-green" />
    <link srcID="10989" trgID="10357" rel="pRr" directed="false" shadow="true" shadowCol="136309" srcRow="3993" trgRow="1342" color="EX-pale-blue" />
    <link srcID="9070" trgID="10989" rel="pRr" directed="false" shadow="true" shadowCol="136310" srcRow="1345" trgRow="3993" color="EX-dark-tan" />
    <link srcID="10989" trgID="8421" rel="pRr" directed="false" shadow="true" shadowCol="136311" srcRow="3993" trgRow="1346" color="EX-pale-blue-magenta" />
    <link srcID="10274" trgID="10989" rel="pRr" directed="false" shadow="true" shadowCol="136312" srcRow="1347" trgRow="3993" color="EX-pale-yellow orange" />
    <link srcID="10989" trgID="8236" rel="pRr" directed="false" shadow="true" shadowCol="136313" srcRow="3993" trgRow="1544" color="EX-medium-magenta" />
    <link srcID="9594" trgID="10989" rel="pRr" directed="false" shadow="true" shadowCol="136314" srcRow="1548" trgRow="3993" color="EX-pale-red" />
    <link srcID="9261" trgID="10989" rel="pRr" directed="false" shadow="true" shadowCol="136315" srcRow="1554" trgRow="3993" color="EX-pale-cyan" />
    <link srcID="8513" trgID="10989" rel="pRr" directed="false" shadow="true" shadowCol="136316" srcRow="1610" trgRow="3993" color="EX-pale-yellow-green" />
    <link srcID="9833" trgID="10989" rel="pRr" directed="false" shadow="true" shadowCol="136317" srcRow="1628" trgRow="3993" color="EX-pale-purple" />
    <link srcID="9305" trgID="10989" rel="pRr" directed="false" shadow="true" shadowCol="136318" srcRow="1827" trgRow="3993" color="EX-pale-magenta" />
    <link srcID="9312" trgID="10989" rel="pRr" directed="false" shadow="true" shadowCol="136319" srcRow="1828" trgRow="3993" color="EX-pale-red-orange" />
    <link srcID="8506" trgID="10989" rel="pRr" directed="false" shadow="true" shadowCol="136320" srcRow="1830" trgRow="3993" color="EX-blue" />
    <link srcID="10989" trgID="10199" rel="pRr" directed="false" shadow="true" shadowCol="136321" srcRow="3993" trgRow="1882" color="EX-orange" />
    <link srcID="10989" trgID="9107" rel="pRr" directed="false" shadow="true" shadowCol="136322" srcRow="3993" trgRow="1942" color="EX-dark-cyan" />
    <link srcID="8495" trgID="10989" rel="pRr" directed="false" shadow="true" shadowCol="136323" srcRow="1954" trgRow="3993" color="EX-red" />
    <link srcID="9608" trgID="10659" rel="pRr" directed="false" shadow="true" shadowCol="136324" srcRow="669" trgRow="3994" color="EX-dark-orange" />
    <link srcID="9156" trgID="10659" rel="pRr" directed="false" shadow="true" shadowCol="136325" srcRow="678" trgRow="3994" color="EX-dark-gray-purple" />
    <link srcID="9654" trgID="10659" rel="pRr" directed="false" shadow="true" shadowCol="136326" srcRow="680" trgRow="3994" color="EX-cyan" />
    <link srcID="10659" trgID="8456" rel="pRr" directed="false" shadow="true" shadowCol="136327" srcRow="3994" trgRow="706" color="EX-yellow-orange" />
    <link srcID="9225" trgID="10659" rel="pRr" directed="false" shadow="true" shadowCol="136328" srcRow="717" trgRow="3994" color="EX-pure-blue" />
    <link srcID="9281" trgID="10659" rel="pRr" directed="false" shadow="true" shadowCol="136329" srcRow="721" trgRow="3994" color="EX-dark-yellow-green" />
    <link srcID="10473" trgID="10659" rel="pRr" directed="false" shadow="true" shadowCol="136330" srcRow="766" trgRow="3994" color="EX-dark-magenta" />
    <link srcID="10659" trgID="8854" rel="pRr" directed="false" shadow="true" shadowCol="136331" srcRow="3994" trgRow="775" color="EX-dark-green" />
    <link srcID="10659" trgID="9900" rel="pRr" directed="false" shadow="true" shadowCol="136332" srcRow="3994" trgRow="791" color="EX-blue-magenta" />
    <link srcID="10527" trgID="10659" rel="pRr" directed="false" shadow="true" shadowCol="136333" srcRow="795" trgRow="3994" color="EX-yellow-green" />
    <link srcID="9497" trgID="10659" rel="pRr" directed="false" shadow="true" shadowCol="136334" srcRow="839" trgRow="3994" color="EX-magenta" />
    <link srcID="10659" trgID="8932" rel="pRr" directed="false" shadow="true" shadowCol="136335" srcRow="3994" trgRow="979" color="EX-green" />
    <link srcID="9415" trgID="10659" rel="pRr" directed="false" shadow="true" shadowCol="136336" srcRow="987" trgRow="3994" color="EX-yellow" />
    <link srcID="10500" trgID="10659" rel="pRr" directed="false" shadow="true" shadowCol="136337" srcRow="1213" trgRow="3994" color="EX-purple" />
    <link srcID="10659" trgID="8447" rel="pRr" directed="false" shadow="true" shadowCol="136338" srcRow="3994" trgRow="1344" color="EX-dark-purple" />
    <link srcID="10274" trgID="10659" rel="pRr" directed="false" shadow="true" shadowCol="136339" srcRow="1347" trgRow="3994" color="EX-dark-red" />
    <link srcID="8958" trgID="10659" rel="pRr" directed="false" shadow="true" shadowCol="136340" srcRow="1605" trgRow="3994" color="EX-pale-green" />
    <link srcID="8613" trgID="10659" rel="pRr" directed="false" shadow="true" shadowCol="136341" srcRow="1705" trgRow="3994" color="EX-pale-blue" />
    <link srcID="10659" trgID="10124" rel="pRr" directed="false" shadow="true" shadowCol="136342" srcRow="3994" trgRow="2253" color="EX-dark-tan" />
    <link srcID="9608" trgID="11880" rel="pRr" directed="false" shadow="true" shadowCol="136343" srcRow="669" trgRow="3995" color="EX-pale-blue-magenta" />
    <link srcID="11880" trgID="8508" rel="pRr" directed="false" shadow="true" shadowCol="136344" srcRow="3995" trgRow="683" color="EX-pale-yellow orange" />
    <link srcID="8307" trgID="11880" rel="pRr" directed="false" shadow="true" shadowCol="136345" srcRow="691" trgRow="3995" color="EX-medium-magenta" />
    <link srcID="9225" trgID="11880" rel="pRr" directed="false" shadow="true" shadowCol="136346" srcRow="717" trgRow="3995" color="EX-pale-red" />
    <link srcID="11880" trgID="9626" rel="pRr" directed="false" shadow="true" shadowCol="136347" srcRow="3995" trgRow="797" color="EX-pale-cyan" />
    <link srcID="10250" trgID="11880" rel="pRr" directed="false" shadow="true" shadowCol="136348" srcRow="832" trgRow="3995" color="EX-pale-yellow-green" />
    <link srcID="11880" trgID="9923" rel="pRr" directed="false" shadow="true" shadowCol="136349" srcRow="3995" trgRow="916" color="EX-pale-purple" />
    <link srcID="9706" trgID="11880" rel="pRr" directed="false" shadow="true" shadowCol="136350" srcRow="943" trgRow="3995" color="EX-pale-magenta" />
    <link srcID="10034" trgID="11880" rel="pRr" directed="false" shadow="true" shadowCol="136351" srcRow="1023" trgRow="3995" color="EX-pale-red-orange" />
    <link srcID="11880" trgID="8803" rel="pRr" directed="false" shadow="true" shadowCol="136352" srcRow="3995" trgRow="1031" color="EX-blue" />
    <link srcID="10316" trgID="11880" rel="pRr" directed="false" shadow="true" shadowCol="136353" srcRow="1104" trgRow="3995" color="EX-orange" />
    <link srcID="9388" trgID="11880" rel="pRr" directed="false" shadow="true" shadowCol="136354" srcRow="1133" trgRow="3995" color="EX-dark-cyan" />
    <link srcID="11880" trgID="10520" rel="pRr" directed="false" shadow="true" shadowCol="136355" srcRow="3995" trgRow="1221" color="EX-red" />
    <link srcID="11880" trgID="8356" rel="pRr" directed="false" shadow="true" shadowCol="136356" srcRow="3995" trgRow="1316" color="EX-dark-orange" />
    <link srcID="9459" trgID="11880" rel="pRr" directed="false" shadow="true" shadowCol="136357" srcRow="1550" trgRow="3995" color="EX-dark-gray-purple" />
    <link srcID="10061" trgID="11880" rel="pRr" directed="false" shadow="true" shadowCol="136358" srcRow="1630" trgRow="3995" color="EX-cyan" />
    <link srcID="8433" trgID="11880" rel="pRr" directed="false" shadow="true" shadowCol="136359" srcRow="1631" trgRow="3995" color="EX-yellow-orange" />
    <link srcID="8434" trgID="11880" rel="pRr" directed="false" shadow="true" shadowCol="136360" srcRow="1749" trgRow="3995" color="EX-pure-blue" />
    <link srcID="11880" trgID="8486" rel="pRr" directed="false" shadow="true" shadowCol="136361" srcRow="3995" trgRow="1762" color="EX-dark-yellow-green" />
    <link srcID="8563" trgID="11880" rel="pRr" directed="false" shadow="true" shadowCol="136362" srcRow="1776" trgRow="3995" color="EX-dark-magenta" />
    <link srcID="11880" trgID="8268" rel="pRr" directed="false" shadow="true" shadowCol="136363" srcRow="3995" trgRow="1778" color="EX-dark-green" />
    <link srcID="9907" trgID="11880" rel="pRr" directed="false" shadow="true" shadowCol="136364" srcRow="1859" trgRow="3995" color="EX-blue-magenta" />
    <link srcID="9792" trgID="11880" rel="pRr" directed="false" shadow="true" shadowCol="136365" srcRow="1886" trgRow="3995" color="EX-yellow-green" />
    <link srcID="11880" trgID="9915" rel="pRr" directed="false" shadow="true" shadowCol="136366" srcRow="3995" trgRow="1911" color="EX-magenta" />
    <link srcID="8417" trgID="11880" rel="pRr" directed="false" shadow="true" shadowCol="136367" srcRow="1928" trgRow="3995" color="EX-green" />
    <link srcID="11880" trgID="9277" rel="pRr" directed="false" shadow="true" shadowCol="136368" srcRow="3995" trgRow="2032" color="EX-yellow" />
    <link srcID="11880" trgID="9499" rel="pRr" directed="false" shadow="true" shadowCol="136369" srcRow="3995" trgRow="2047" color="EX-purple" />
    <link srcID="11880" trgID="9972" rel="pRr" directed="false" shadow="true" shadowCol="136370" srcRow="3995" trgRow="2109" color="EX-dark-purple" />
    <link srcID="11880" trgID="9049" rel="pRr" directed="false" shadow="true" shadowCol="136371" srcRow="3995" trgRow="2138" color="EX-dark-red" />
    <link srcID="11880" trgID="10335" rel="pRr" directed="false" shadow="true" shadowCol="136372" srcRow="3995" trgRow="2179" color="EX-pale-green" />
    <link srcID="9393" trgID="11880" rel="pRr" directed="false" shadow="true" shadowCol="136373" srcRow="2229" trgRow="3995" color="EX-pale-blue" />
    <link srcID="9969" trgID="11880" rel="pRr" directed="false" shadow="true" shadowCol="136374" srcRow="2346" trgRow="3995" color="EX-dark-tan" />
    <link srcID="9608" trgID="11151" rel="pRr" directed="false" shadow="true" shadowCol="136375" srcRow="669" trgRow="3996" color="EX-pale-blue-magenta" />
    <link srcID="10155" trgID="11151" rel="pRr" directed="false" shadow="true" shadowCol="136376" srcRow="676" trgRow="3996" color="EX-pale-yellow orange" />
    <link srcID="9156" trgID="11151" rel="pRr" directed="false" shadow="true" shadowCol="136377" srcRow="678" trgRow="3996" color="EX-medium-magenta" />
    <link srcID="9654" trgID="11151" rel="pRr" directed="false" shadow="true" shadowCol="136378" srcRow="680" trgRow="3996" color="EX-pale-red" />
    <link srcID="9870" trgID="11151" rel="pRr" directed="false" shadow="true" shadowCol="136379" srcRow="722" trgRow="3996" color="EX-pale-cyan" />
    <link srcID="11151" trgID="9766" rel="pRr" directed="false" shadow="true" shadowCol="136380" srcRow="3996" trgRow="756" color="EX-pale-yellow-green" />
    <link srcID="11151" trgID="8905" rel="pRr" directed="false" shadow="true" shadowCol="136381" srcRow="3996" trgRow="758" color="EX-pale-purple" />
    <link srcID="11151" trgID="8854" rel="pRr" directed="false" shadow="true" shadowCol="136382" srcRow="3996" trgRow="775" color="EX-pale-magenta" />
    <link srcID="8282" trgID="11151" rel="pRr" directed="false" shadow="true" shadowCol="136383" srcRow="919" trgRow="3996" color="EX-pale-red-orange" />
    <link srcID="9375" trgID="11151" rel="pRr" directed="false" shadow="true" shadowCol="136384" srcRow="929" trgRow="3996" color="EX-blue" />
    <link srcID="9875" trgID="11151" rel="pRr" directed="false" shadow="true" shadowCol="136385" srcRow="932" trgRow="3996" color="EX-orange" />
    <link srcID="10262" trgID="11151" rel="pRr" directed="false" shadow="true" shadowCol="136386" srcRow="964" trgRow="3996" color="EX-dark-cyan" />
    <link srcID="10065" trgID="11151" rel="pRr" directed="false" shadow="true" shadowCol="136387" srcRow="977" trgRow="3996" color="EX-red" />
    <link srcID="9855" trgID="11151" rel="pRr" directed="false" shadow="true" shadowCol="136388" srcRow="1026" trgRow="3996" color="EX-dark-orange" />
    <link srcID="10269" trgID="11151" rel="pRr" directed="false" shadow="true" shadowCol="136389" srcRow="1040" trgRow="3996" color="EX-dark-gray-purple" />
    <link srcID="8266" trgID="11151" rel="pRr" directed="false" shadow="true" shadowCol="136390" srcRow="1050" trgRow="3996" color="EX-cyan" />
    <link srcID="9553" trgID="11151" rel="pRr" directed="false" shadow="true" shadowCol="136391" srcRow="1134" trgRow="3996" color="EX-yellow-orange" />
    <link srcID="9894" trgID="11151" rel="pRr" directed="false" shadow="true" shadowCol="136392" srcRow="1209" trgRow="3996" color="EX-pure-blue" />
    <link srcID="8660" trgID="11151" rel="pRr" directed="false" shadow="true" shadowCol="136393" srcRow="1249" trgRow="3996" color="EX-dark-yellow-green" />
    <link srcID="11151" trgID="8447" rel="pRr" directed="false" shadow="true" shadowCol="136394" srcRow="3996" trgRow="1344" color="EX-dark-magenta" />
    <link srcID="11151" trgID="8421" rel="pRr" directed="false" shadow="true" shadowCol="136395" srcRow="3996" trgRow="1346" color="EX-dark-green" />
    <link srcID="11151" trgID="9224" rel="pRr" directed="false" shadow="true" shadowCol="136396" srcRow="3996" trgRow="1374" color="EX-blue-magenta" />
    <link srcID="8617" trgID="11151" rel="pRr" directed="false" shadow="true" shadowCol="136397" srcRow="1405" trgRow="3996" color="EX-yellow-green" />
    <link srcID="10193" trgID="11151" rel="pRr" directed="false" shadow="true" shadowCol="136398" srcRow="1596" trgRow="3996" color="EX-magenta" />
    <link srcID="11151" trgID="9210" rel="pRr" directed="false" shadow="true" shadowCol="136399" srcRow="3996" trgRow="1645" color="EX-green" />
    <link srcID="11151" trgID="9259" rel="pRr" directed="false" shadow="true" shadowCol="136400" srcRow="3996" trgRow="1712" color="EX-yellow" />
    <link srcID="11151" trgID="8415" rel="pRr" directed="false" shadow="true" shadowCol="136401" srcRow="3996" trgRow="1761" color="EX-purple" />
    <link srcID="11151" trgID="8876" rel="pRr" directed="false" shadow="true" shadowCol="136402" srcRow="3996" trgRow="1878" color="EX-dark-purple" />
    <link srcID="9247" trgID="11151" rel="pRr" directed="false" shadow="true" shadowCol="136403" srcRow="1926" trgRow="3996" color="EX-dark-red" />
    <link srcID="9608" trgID="11098" rel="pRr" directed="false" shadow="true" shadowCol="136404" srcRow="669" trgRow="3997" color="EX-pale-green" />
    <link srcID="10155" trgID="11098" rel="pRr" directed="false" shadow="true" shadowCol="136405" srcRow="676" trgRow="3997" color="EX-pale-blue" />
    <link srcID="9156" trgID="11098" rel="pRr" directed="false" shadow="true" shadowCol="136406" srcRow="678" trgRow="3997" color="EX-dark-tan" />
    <link srcID="8273" trgID="11098" rel="pRr" directed="false" shadow="true" shadowCol="136407" srcRow="694" trgRow="3997" color="EX-pale-blue-magenta" />
    <link srcID="11098" trgID="8769" rel="pRr" directed="false" shadow="true" shadowCol="136408" srcRow="3997" trgRow="696" color="EX-pale-yellow orange" />
    <link srcID="10156" trgID="11098" rel="pRr" directed="false" shadow="true" shadowCol="136409" srcRow="724" trgRow="3997" color="EX-medium-magenta" />
    <link srcID="11098" trgID="8432" rel="pRr" directed="false" shadow="true" shadowCol="136410" srcRow="3997" trgRow="829" color="EX-pale-red" />
    <link srcID="9148" trgID="11098" rel="pRr" directed="false" shadow="true" shadowCol="136411" srcRow="1099" trgRow="3997" color="EX-pale-cyan" />
    <link srcID="8284" trgID="11098" rel="pRr" directed="false" shadow="true" shadowCol="136412" srcRow="1103" trgRow="3997" color="EX-pale-yellow-green" />
    <link srcID="9625" trgID="11098" rel="pRr" directed="false" shadow="true" shadowCol="136413" srcRow="1154" trgRow="3997" color="EX-pale-purple" />
    <link srcID="8392" trgID="11098" rel="pRr" directed="false" shadow="true" shadowCol="136414" srcRow="1289" trgRow="3997" color="EX-pale-magenta" />
    <link srcID="8993" trgID="11098" rel="pRr" directed="false" shadow="true" shadowCol="136415" srcRow="1340" trgRow="3997" color="EX-pale-red-orange" />
    <link srcID="11098" trgID="8447" rel="pRr" directed="false" shadow="true" shadowCol="136416" srcRow="3997" trgRow="1344" color="EX-blue" />
    <link srcID="10274" trgID="11098" rel="pRr" directed="false" shadow="true" shadowCol="136417" srcRow="1347" trgRow="3997" color="EX-orange" />
    <link srcID="9819" trgID="11098" rel="pRr" directed="false" shadow="true" shadowCol="136418" srcRow="1537" trgRow="3997" color="EX-dark-cyan" />
    <link srcID="9261" trgID="11098" rel="pRr" directed="false" shadow="true" shadowCol="136419" srcRow="1554" trgRow="3997" color="EX-red" />
    <link srcID="10061" trgID="11098" rel="pRr" directed="false" shadow="true" shadowCol="136420" srcRow="1630" trgRow="3997" color="EX-dark-orange" />
    <link srcID="8946" trgID="11098" rel="pRr" directed="false" shadow="true" shadowCol="136421" srcRow="1635" trgRow="3997" color="EX-dark-gray-purple" />
    <link srcID="10105" trgID="11098" rel="pRr" directed="false" shadow="true" shadowCol="136422" srcRow="1853" trgRow="3997" color="EX-cyan" />
    <link srcID="11098" trgID="8431" rel="pRr" directed="false" shadow="true" shadowCol="136423" srcRow="3997" trgRow="1856" color="EX-yellow-orange" />
    <link srcID="9307" trgID="11098" rel="pRr" directed="false" shadow="true" shadowCol="136424" srcRow="1906" trgRow="3997" color="EX-pure-blue" />
    <link srcID="9030" trgID="11098" rel="pRr" directed="false" shadow="true" shadowCol="136425" srcRow="2225" trgRow="3997" color="EX-dark-yellow-green" />
    <link srcID="8239" trgID="11098" rel="pRr" directed="false" shadow="true" shadowCol="136426" srcRow="2283" trgRow="3997" color="EX-dark-magenta" />
    <link srcID="9608" trgID="12487" rel="pRr" directed="false" shadow="true" shadowCol="136427" srcRow="669" trgRow="3998" color="EX-dark-green" />
    <link srcID="10155" trgID="12487" rel="pRr" directed="false" shadow="true" shadowCol="136428" srcRow="676" trgRow="3998" color="EX-blue-magenta" />
    <link srcID="9225" trgID="12487" rel="pRr" directed="false" shadow="true" shadowCol="136429" srcRow="717" trgRow="3998" color="EX-yellow-green" />
    <link srcID="9281" trgID="12487" rel="pRr" directed="false" shadow="true" shadowCol="136430" srcRow="721" trgRow="3998" color="EX-magenta" />
    <link srcID="9416" trgID="12487" rel="pRr" directed="false" shadow="true" shadowCol="136431" srcRow="727" trgRow="3998" color="EX-green" />
    <link srcID="9342" trgID="12487" rel="pRr" directed="false" shadow="true" shadowCol="136432" srcRow="781" trgRow="3998" color="EX-yellow" />
    <link srcID="8328" trgID="12487" rel="pRr" directed="false" shadow="true" shadowCol="136433" srcRow="840" trgRow="3998" color="EX-purple" />
    <link srcID="8717" trgID="12487" rel="pRr" directed="false" shadow="true" shadowCol="136434" srcRow="914" trgRow="3998" color="EX-dark-purple" />
    <link srcID="10152" trgID="12487" rel="pRr" directed="false" shadow="true" shadowCol="136435" srcRow="1001" trgRow="3998" color="EX-dark-red" />
    <link srcID="8835" trgID="12487" rel="pRr" directed="false" shadow="true" shadowCol="136436" srcRow="1014" trgRow="3998" color="EX-pale-green" />
    <link srcID="9490" trgID="12487" rel="pRr" directed="false" shadow="true" shadowCol="136437" srcRow="1105" trgRow="3998" color="EX-pale-blue" />
    <link srcID="10357" trgID="12487" rel="pRr" directed="false" shadow="true" shadowCol="136438" srcRow="1342" trgRow="3998" color="EX-dark-tan" />
    <link srcID="8911" trgID="12487" rel="pRr" directed="false" shadow="true" shadowCol="136439" srcRow="1385" trgRow="3998" color="EX-pale-blue-magenta" />
    <link srcID="10551" trgID="12487" rel="pRr" directed="false" shadow="true" shadowCol="136440" srcRow="1569" trgRow="3998" color="EX-pale-yellow orange" />
    <link srcID="8535" trgID="12487" rel="pRr" directed="false" shadow="true" shadowCol="136441" srcRow="1616" trgRow="3998" color="EX-medium-magenta" />
    <link srcID="9057" trgID="12487" rel="pRr" directed="false" shadow="true" shadowCol="136442" srcRow="1617" trgRow="3998" color="EX-pale-red" />
    <link srcID="9939" trgID="12487" rel="pRr" directed="false" shadow="true" shadowCol="136443" srcRow="1625" trgRow="3998" color="EX-pale-cyan" />
    <link srcID="8533" trgID="12487" rel="pRr" directed="false" shadow="true" shadowCol="136444" srcRow="1721" trgRow="3998" color="EX-pale-yellow-green" />
    <link srcID="8847" trgID="12487" rel="pRr" directed="false" shadow="true" shadowCol="136445" srcRow="1753" trgRow="3998" color="EX-pale-purple" />
    <link srcID="8563" trgID="12487" rel="pRr" directed="false" shadow="true" shadowCol="136446" srcRow="1776" trgRow="3998" color="EX-pale-magenta" />
    <link srcID="9907" trgID="12487" rel="pRr" directed="false" shadow="true" shadowCol="136447" srcRow="1859" trgRow="3998" color="EX-pale-red-orange" />
    <link srcID="9484" trgID="12487" rel="pRr" directed="false" shadow="true" shadowCol="136448" srcRow="1947" trgRow="3998" color="EX-blue" />
    <link srcID="8495" trgID="12487" rel="pRr" directed="false" shadow="true" shadowCol="136449" srcRow="1954" trgRow="3998" color="EX-orange" />
    <link srcID="9200" trgID="12487" rel="pRr" directed="false" shadow="true" shadowCol="136450" srcRow="2010" trgRow="3998" color="EX-dark-cyan" />
    <link srcID="12487" trgID="8830" rel="pRr" directed="false" shadow="true" shadowCol="136451" srcRow="3998" trgRow="2158" color="EX-red" />
    <link srcID="8916" trgID="12487" rel="pRr" directed="false" shadow="true" shadowCol="136452" srcRow="2317" trgRow="3998" color="EX-dark-orange" />
    <link srcID="9608" trgID="10612" rel="pRr" directed="false" shadow="true" shadowCol="136453" srcRow="669" trgRow="3999" color="EX-dark-gray-purple" />
    <link srcID="9156" trgID="10612" rel="pRr" directed="false" shadow="true" shadowCol="136454" srcRow="678" trgRow="3999" color="EX-cyan" />
    <link srcID="9654" trgID="10612" rel="pRr" directed="false" shadow="true" shadowCol="136455" srcRow="680" trgRow="3999" color="EX-yellow-orange" />
    <link srcID="9963" trgID="10612" rel="pRr" directed="false" shadow="true" shadowCol="136456" srcRow="712" trgRow="3999" color="EX-pure-blue" />
    <link srcID="8854" trgID="10612" rel="pRr" directed="false" shadow="true" shadowCol="136457" srcRow="775" trgRow="3999" color="EX-dark-yellow-green" />
    <link srcID="9048" trgID="10612" rel="pRr" directed="false" shadow="true" shadowCol="136458" srcRow="834" trgRow="3999" color="EX-dark-magenta" />
    <link srcID="9092" trgID="10612" rel="pRr" directed="false" shadow="true" shadowCol="136459" srcRow="875" trgRow="3999" color="EX-dark-green" />
    <link srcID="9923" trgID="10612" rel="pRr" directed="false" shadow="true" shadowCol="136460" srcRow="916" trgRow="3999" color="EX-blue-magenta" />
    <link srcID="8322" trgID="10612" rel="pRr" directed="false" shadow="true" shadowCol="136461" srcRow="944" trgRow="3999" color="EX-yellow-green" />
    <link srcID="8835" trgID="10612" rel="pRr" directed="false" shadow="true" shadowCol="136462" srcRow="1014" trgRow="3999" color="EX-magenta" />
    <link srcID="9574" trgID="10612" rel="pRr" directed="false" shadow="true" shadowCol="136463" srcRow="1036" trgRow="3999" color="EX-green" />
    <link srcID="9647" trgID="10612" rel="pRr" directed="false" shadow="true" shadowCol="136464" srcRow="1077" trgRow="3999" color="EX-yellow" />
    <link srcID="10255" trgID="10612" rel="pRr" directed="false" shadow="true" shadowCol="136465" srcRow="1126" trgRow="3999" color="EX-purple" />
    <link srcID="9108" trgID="10612" rel="pRr" directed="false" shadow="true" shadowCol="136466" srcRow="1127" trgRow="3999" color="EX-dark-purple" />
    <link srcID="8795" trgID="10612" rel="pRr" directed="false" shadow="true" shadowCol="136467" srcRow="1234" trgRow="3999" color="EX-dark-red" />
    <link srcID="9534" trgID="10612" rel="pRr" directed="false" shadow="true" shadowCol="136468" srcRow="1282" trgRow="3999" color="EX-pale-green" />
    <link srcID="10305" trgID="10612" rel="pRr" directed="false" shadow="true" shadowCol="136469" srcRow="1336" trgRow="3999" color="EX-pale-blue" />
    <link srcID="8472" trgID="10612" rel="pRr" directed="false" shadow="true" shadowCol="136470" srcRow="1338" trgRow="3999" color="EX-dark-tan" />
    <link srcID="8447" trgID="10612" rel="pRr" directed="false" shadow="true" shadowCol="136471" srcRow="1344" trgRow="3999" color="EX-pale-blue-magenta" />
    <link srcID="8421" trgID="10612" rel="pRr" directed="false" shadow="true" shadowCol="136472" srcRow="1346" trgRow="3999" color="EX-pale-yellow orange" />
    <link srcID="10223" trgID="10612" rel="pRr" directed="false" shadow="true" shadowCol="136473" srcRow="1365" trgRow="3999" color="EX-medium-magenta" />
    <link srcID="8532" trgID="10612" rel="pRr" directed="false" shadow="true" shadowCol="136474" srcRow="1437" trgRow="3999" color="EX-pale-red" />
    <link srcID="9197" trgID="10612" rel="pRr" directed="false" shadow="true" shadowCol="136475" srcRow="1506" trgRow="3999" color="EX-pale-cyan" />
    <link srcID="8236" trgID="10612" rel="pRr" directed="false" shadow="true" shadowCol="136476" srcRow="1544" trgRow="3999" color="EX-pale-yellow-green" />
    <link srcID="8693" trgID="10612" rel="pRr" directed="false" shadow="true" shadowCol="136477" srcRow="1553" trgRow="3999" color="EX-pale-purple" />
    <link srcID="9261" trgID="10612" rel="pRr" directed="false" shadow="true" shadowCol="136478" srcRow="1554" trgRow="3999" color="EX-pale-magenta" />
    <link srcID="8259" trgID="10612" rel="pRr" directed="false" shadow="true" shadowCol="136479" srcRow="1555" trgRow="3999" color="EX-pale-red-orange" />
    <link srcID="10424" trgID="10612" rel="pRr" directed="false" shadow="true" shadowCol="136480" srcRow="1559" trgRow="3999" color="EX-blue" />
    <link srcID="10612" trgID="8641" rel="pRr" directed="false" shadow="true" shadowCol="136481" srcRow="3999" trgRow="1624" color="EX-orange" />
    <link srcID="9517" trgID="10612" rel="pRr" directed="false" shadow="true" shadowCol="136482" srcRow="1711" trgRow="3999" color="EX-dark-cyan" />
    <link srcID="10612" trgID="9259" rel="pRr" directed="false" shadow="true" shadowCol="136483" srcRow="3999" trgRow="1712" color="EX-red" />
    <link srcID="8415" trgID="10612" rel="pRr" directed="false" shadow="true" shadowCol="136484" srcRow="1761" trgRow="3999" color="EX-dark-orange" />
    <link srcID="8563" trgID="10612" rel="pRr" directed="false" shadow="true" shadowCol="136485" srcRow="1776" trgRow="3999" color="EX-dark-gray-purple" />
    <link srcID="8487" trgID="10612" rel="pRr" directed="false" shadow="true" shadowCol="136486" srcRow="2046" trgRow="3999" color="EX-cyan" />
    <link srcID="11865" trgID="9608" rel="pRr" directed="false" shadow="true" shadowCol="136487" srcRow="4000" trgRow="669" color="EX-yellow-orange" />
    <link srcID="11865" trgID="9369" rel="pRr" directed="false" shadow="true" shadowCol="136488" srcRow="4000" trgRow="671" color="EX-pure-blue" />
    <link srcID="11865" trgID="9035" rel="pRr" directed="false" shadow="true" shadowCol="136489" srcRow="4000" trgRow="679" color="EX-dark-yellow-green" />
    <link srcID="11865" trgID="9654" rel="pRr" directed="false" shadow="true" shadowCol="136490" srcRow="4000" trgRow="680" color="EX-dark-magenta" />
    <link srcID="11865" trgID="10281" rel="pRr" directed="false" shadow="true" shadowCol="136491" srcRow="4000" trgRow="705" color="EX-dark-green" />
    <link srcID="11865" trgID="9596" rel="pRr" directed="false" shadow="true" shadowCol="136492" srcRow="4000" trgRow="726" color="EX-blue-magenta" />
    <link srcID="11865" trgID="8997" rel="pRr" directed="false" shadow="true" shadowCol="136493" srcRow="4000" trgRow="773" color="EX-yellow-green" />
    <link srcID="11865" trgID="9258" rel="pRr" directed="false" shadow="true" shadowCol="136494" srcRow="4000" trgRow="811" color="EX-magenta" />
    <link srcID="11865" trgID="10526" rel="pRr" directed="false" shadow="true" shadowCol="136495" srcRow="4000" trgRow="849" color="EX-green" />
    <link srcID="11865" trgID="8717" rel="pRr" directed="false" shadow="true" shadowCol="136496" srcRow="4000" trgRow="914" color="EX-yellow" />
    <link srcID="11865" trgID="10070" rel="pRr" directed="false" shadow="true" shadowCol="136497" srcRow="4000" trgRow="945" color="EX-purple" />
    <link srcID="11865" trgID="8991" rel="pRr" directed="false" shadow="true" shadowCol="136498" srcRow="4000" trgRow="953" color="EX-dark-purple" />
    <link srcID="11865" trgID="10037" rel="pRr" directed="false" shadow="true" shadowCol="136499" srcRow="4000" trgRow="956" color="EX-dark-red" />
    <link srcID="11865" trgID="10152" rel="pRr" directed="false" shadow="true" shadowCol="136500" srcRow="4000" trgRow="1001" color="EX-pale-green" />
    <link srcID="11865" trgID="9861" rel="pRr" directed="false" shadow="true" shadowCol="136501" srcRow="4000" trgRow="1064" color="EX-pale-blue" />
    <link srcID="11865" trgID="8736" rel="pRr" directed="false" shadow="true" shadowCol="136502" srcRow="4000" trgRow="1121" color="EX-dark-tan" />
    <link srcID="11865" trgID="8993" rel="pRr" directed="false" shadow="true" shadowCol="136503" srcRow="4000" trgRow="1340" color="EX-pale-blue-magenta" />
    <link srcID="11865" trgID="8571" rel="pRr" directed="false" shadow="true" shadowCol="136504" srcRow="4000" trgRow="1430" color="EX-pale-yellow orange" />
    <link srcID="11865" trgID="9079" rel="pRr" directed="false" shadow="true" shadowCol="136505" srcRow="4000" trgRow="1481" color="EX-medium-magenta" />
    <link srcID="11865" trgID="8886" rel="pRr" directed="false" shadow="true" shadowCol="136506" srcRow="4000" trgRow="1489" color="EX-pale-red" />
    <link srcID="11865" trgID="8458" rel="pRr" directed="false" shadow="true" shadowCol="136507" srcRow="4000" trgRow="1514" color="EX-pale-cyan" />
    <link srcID="11865" trgID="10157" rel="pRr" directed="false" shadow="true" shadowCol="136508" srcRow="4000" trgRow="1538" color="EX-pale-yellow-green" />
    <link srcID="11865" trgID="8934" rel="pRr" directed="false" shadow="true" shadowCol="136509" srcRow="4000" trgRow="1552" color="EX-pale-purple" />
    <link srcID="11865" trgID="9261" rel="pRr" directed="false" shadow="true" shadowCol="136510" srcRow="4000" trgRow="1554" color="EX-pale-magenta" />
    <link srcID="11865" trgID="9584" rel="pRr" directed="false" shadow="true" shadowCol="136511" srcRow="4000" trgRow="1587" color="EX-pale-red-orange" />
    <link srcID="11865" trgID="8313" rel="pRr" directed="false" shadow="true" shadowCol="136512" srcRow="4000" trgRow="1612" color="EX-blue" />
    <link srcID="11865" trgID="9057" rel="pRr" directed="false" shadow="true" shadowCol="136513" srcRow="4000" trgRow="1617" color="EX-orange" />
    <link srcID="11865" trgID="9210" rel="pRr" directed="false" shadow="true" shadowCol="136514" srcRow="4000" trgRow="1645" color="EX-dark-cyan" />
    <link srcID="11865" trgID="8938" rel="pRr" directed="false" shadow="true" shadowCol="136515" srcRow="4000" trgRow="1717" color="EX-red" />
    <link srcID="11865" trgID="9922" rel="pRr" directed="false" shadow="true" shadowCol="136516" srcRow="4000" trgRow="1921" color="EX-dark-orange" />
    <link srcID="11865" trgID="10335" rel="pRr" directed="false" shadow="true" shadowCol="136517" srcRow="4000" trgRow="2179" color="EX-dark-gray-purple" />
    <link srcID="11865" trgID="9954" rel="pRr" directed="false" shadow="true" shadowCol="136518" srcRow="4000" trgRow="2327" color="EX-cyan" />
    <link srcID="11865" trgID="9041" rel="pRr" directed="false" shadow="true" shadowCol="136519" srcRow="4000" trgRow="2358" color="EX-yellow-orange" />
    <link srcID="9608" trgID="11526" rel="pRr" directed="false" shadow="true" shadowCol="136520" srcRow="669" trgRow="4001" color="EX-pure-blue" />
    <link srcID="9156" trgID="11526" rel="pRr" directed="false" shadow="true" shadowCol="136521" srcRow="678" trgRow="4001" color="EX-dark-yellow-green" />
    <link srcID="11526" trgID="9654" rel="pRr" directed="false" shadow="true" shadowCol="136522" srcRow="4001" trgRow="680" color="EX-dark-magenta" />
    <link srcID="11526" trgID="9887" rel="pRr" directed="false" shadow="true" shadowCol="136523" srcRow="4001" trgRow="682" color="EX-dark-green" />
    <link srcID="11526" trgID="8329" rel="pRr" directed="false" shadow="true" shadowCol="136524" srcRow="4001" trgRow="799" color="EX-blue-magenta" />
    <link srcID="11526" trgID="9689" rel="pRr" directed="false" shadow="true" shadowCol="136525" srcRow="4001" trgRow="800" color="EX-yellow-green" />
    <link srcID="11526" trgID="9821" rel="pRr" directed="false" shadow="true" shadowCol="136526" srcRow="4001" trgRow="820" color="EX-magenta" />
    <link srcID="11526" trgID="10250" rel="pRr" directed="false" shadow="true" shadowCol="136527" srcRow="4001" trgRow="832" color="EX-green" />
    <link srcID="11526" trgID="9092" rel="pRr" directed="false" shadow="true" shadowCol="136528" srcRow="4001" trgRow="875" color="EX-yellow" />
    <link srcID="11526" trgID="10152" rel="pRr" directed="false" shadow="true" shadowCol="136529" srcRow="4001" trgRow="1001" color="EX-purple" />
    <link srcID="11526" trgID="9108" rel="pRr" directed="false" shadow="true" shadowCol="136530" srcRow="4001" trgRow="1127" color="EX-dark-purple" />
    <link srcID="11526" trgID="8472" rel="pRr" directed="false" shadow="true" shadowCol="136531" srcRow="4001" trgRow="1338" color="EX-dark-red" />
    <link srcID="11526" trgID="8242" rel="pRr" directed="false" shadow="true" shadowCol="136532" srcRow="4001" trgRow="1343" color="EX-pale-green" />
    <link srcID="11526" trgID="8447" rel="pRr" directed="false" shadow="true" shadowCol="136533" srcRow="4001" trgRow="1344" color="EX-pale-blue" />
    <link srcID="9070" trgID="11526" rel="pRr" directed="false" shadow="true" shadowCol="136534" srcRow="1345" trgRow="4001" color="EX-dark-tan" />
    <link srcID="11526" trgID="10274" rel="pRr" directed="false" shadow="true" shadowCol="136535" srcRow="4001" trgRow="1347" color="EX-pale-blue-magenta" />
    <link srcID="11526" trgID="9224" rel="pRr" directed="false" shadow="true" shadowCol="136536" srcRow="4001" trgRow="1374" color="EX-pale-yellow orange" />
    <link srcID="11526" trgID="8576" rel="pRr" directed="false" shadow="true" shadowCol="136537" srcRow="4001" trgRow="1424" color="EX-medium-magenta" />
    <link srcID="11526" trgID="8333" rel="pRr" directed="false" shadow="true" shadowCol="136538" srcRow="4001" trgRow="1516" color="EX-pale-red" />
    <link srcID="8693" trgID="11526" rel="pRr" directed="false" shadow="true" shadowCol="136539" srcRow="1553" trgRow="4001" color="EX-pale-cyan" />
    <link srcID="11526" trgID="9261" rel="pRr" directed="false" shadow="true" shadowCol="136540" srcRow="4001" trgRow="1554" color="EX-pale-yellow-green" />
    <link srcID="11526" trgID="8313" rel="pRr" directed="false" shadow="true" shadowCol="136541" srcRow="4001" trgRow="1612" color="EX-pale-purple" />
    <link srcID="11526" trgID="9449" rel="pRr" directed="false" shadow="true" shadowCol="136542" srcRow="4001" trgRow="1626" color="EX-pale-magenta" />
    <link srcID="11526" trgID="9904" rel="pRr" directed="false" shadow="true" shadowCol="136543" srcRow="4001" trgRow="1660" color="EX-pale-red-orange" />
    <link srcID="11526" trgID="9259" rel="pRr" directed="false" shadow="true" shadowCol="136544" srcRow="4001" trgRow="1712" color="EX-blue" />
    <link srcID="11526" trgID="9526" rel="pRr" directed="false" shadow="true" shadowCol="136545" srcRow="4001" trgRow="1766" color="EX-orange" />
    <link srcID="11526" trgID="9241" rel="pRr" directed="false" shadow="true" shadowCol="136546" srcRow="4001" trgRow="1812" color="EX-dark-cyan" />
    <link srcID="11526" trgID="8364" rel="pRr" directed="false" shadow="true" shadowCol="136547" srcRow="4001" trgRow="2045" color="EX-red" />
    <link srcID="9608" trgID="11630" rel="pRr" directed="false" shadow="true" shadowCol="136548" srcRow="669" trgRow="4002" color="EX-dark-orange" />
    <link srcID="11630" trgID="9654" rel="pRr" directed="false" shadow="true" shadowCol="136549" srcRow="4002" trgRow="680" color="EX-dark-gray-purple" />
    <link srcID="11630" trgID="9887" rel="pRr" directed="false" shadow="true" shadowCol="136550" srcRow="4002" trgRow="682" color="EX-cyan" />
    <link srcID="11630" trgID="8933" rel="pRr" directed="false" shadow="true" shadowCol="136551" srcRow="4002" trgRow="848" color="EX-yellow-orange" />
    <link srcID="11630" trgID="9412" rel="pRr" directed="false" shadow="true" shadowCol="136552" srcRow="4002" trgRow="882" color="EX-pure-blue" />
    <link srcID="11630" trgID="8676" rel="pRr" directed="false" shadow="true" shadowCol="136553" srcRow="4002" trgRow="1145" color="EX-dark-yellow-green" />
    <link srcID="8341" trgID="11630" rel="pRr" directed="false" shadow="true" shadowCol="136554" srcRow="1312" trgRow="4002" color="EX-dark-magenta" />
    <link srcID="11630" trgID="10437" rel="pRr" directed="false" shadow="true" shadowCol="136555" srcRow="4002" trgRow="1399" color="EX-dark-green" />
    <link srcID="11630" trgID="8424" rel="pRr" directed="false" shadow="true" shadowCol="136556" srcRow="4002" trgRow="1450" color="EX-blue-magenta" />
    <link srcID="11630" trgID="8259" rel="pRr" directed="false" shadow="true" shadowCol="136557" srcRow="4002" trgRow="1555" color="EX-yellow-green" />
    <link srcID="10198" trgID="11630" rel="pRr" directed="false" shadow="true" shadowCol="136558" srcRow="1566" trgRow="4002" color="EX-magenta" />
    <link srcID="11630" trgID="9236" rel="pRr" directed="false" shadow="true" shadowCol="136559" srcRow="4002" trgRow="1579" color="EX-green" />
    <link srcID="11630" trgID="8313" rel="pRr" directed="false" shadow="true" shadowCol="136560" srcRow="4002" trgRow="1612" color="EX-yellow" />
    <link srcID="9241" trgID="11630" rel="pRr" directed="false" shadow="true" shadowCol="136561" srcRow="1812" trgRow="4002" color="EX-purple" />
    <link srcID="9520" trgID="11630" rel="pRr" directed="false" shadow="true" shadowCol="136562" srcRow="1949" trgRow="4002" color="EX-dark-purple" />
    <link srcID="11630" trgID="9481" rel="pRr" directed="false" shadow="true" shadowCol="136563" srcRow="4002" trgRow="2096" color="EX-dark-red" />
    <link srcID="11630" trgID="8802" rel="pRr" directed="false" shadow="true" shadowCol="136564" srcRow="4002" trgRow="2131" color="EX-pale-green" />
    <link srcID="11630" trgID="10214" rel="pRr" directed="false" shadow="true" shadowCol="136565" srcRow="4002" trgRow="2165" color="EX-pale-blue" />
    <link srcID="11630" trgID="10233" rel="pRr" directed="false" shadow="true" shadowCol="136566" srcRow="4002" trgRow="2296" color="EX-dark-tan" />
    <link srcID="9608" trgID="11971" rel="pRr" directed="false" shadow="true" shadowCol="136567" srcRow="669" trgRow="4003" color="EX-pale-blue-magenta" />
    <link srcID="10244" trgID="11971" rel="pRr" directed="false" shadow="true" shadowCol="136568" srcRow="703" trgRow="4003" color="EX-pale-yellow orange" />
    <link srcID="11971" trgID="10281" rel="pRr" directed="false" shadow="true" shadowCol="136569" srcRow="4003" trgRow="705" color="EX-medium-magenta" />
    <link srcID="11971" trgID="9281" rel="pRr" directed="false" shadow="true" shadowCol="136570" srcRow="4003" trgRow="721" color="EX-pale-red" />
    <link srcID="11971" trgID="8854" rel="pRr" directed="false" shadow="true" shadowCol="136571" srcRow="4003" trgRow="775" color="EX-pale-cyan" />
    <link srcID="11971" trgID="9544" rel="pRr" directed="false" shadow="true" shadowCol="136572" srcRow="4003" trgRow="776" color="EX-pale-yellow-green" />
    <link srcID="11971" trgID="9342" rel="pRr" directed="false" shadow="true" shadowCol="136573" srcRow="4003" trgRow="781" color="EX-pale-purple" />
    <link srcID="8915" trgID="11971" rel="pRr" directed="false" shadow="true" shadowCol="136574" srcRow="896" trgRow="4003" color="EX-pale-magenta" />
    <link srcID="11971" trgID="8599" rel="pRr" directed="false" shadow="true" shadowCol="136575" srcRow="4003" trgRow="969" color="EX-pale-red-orange" />
    <link srcID="11971" trgID="9639" rel="pRr" directed="false" shadow="true" shadowCol="136576" srcRow="4003" trgRow="973" color="EX-blue" />
    <link srcID="8331" trgID="11971" rel="pRr" directed="false" shadow="true" shadowCol="136577" srcRow="991" trgRow="4003" color="EX-orange" />
    <link srcID="10416" trgID="11971" rel="pRr" directed="false" shadow="true" shadowCol="136578" srcRow="1066" trgRow="4003" color="EX-dark-cyan" />
    <link srcID="11971" trgID="10040" rel="pRr" directed="false" shadow="true" shadowCol="136579" srcRow="4003" trgRow="1194" color="EX-red" />
    <link srcID="11971" trgID="9203" rel="pRr" directed="false" shadow="true" shadowCol="136580" srcRow="4003" trgRow="1335" color="EX-dark-orange" />
    <link srcID="11971" trgID="10437" rel="pRr" directed="false" shadow="true" shadowCol="136581" srcRow="4003" trgRow="1399" color="EX-dark-gray-purple" />
    <link srcID="11971" trgID="8773" rel="pRr" directed="false" shadow="true" shadowCol="136582" srcRow="4003" trgRow="1530" color="EX-cyan" />
    <link srcID="11971" trgID="8462" rel="pRr" directed="false" shadow="true" shadowCol="136583" srcRow="4003" trgRow="1601" color="EX-yellow-orange" />
    <link srcID="9217" trgID="11971" rel="pRr" directed="false" shadow="true" shadowCol="136584" srcRow="1608" trgRow="4003" color="EX-pure-blue" />
    <link srcID="11971" trgID="8533" rel="pRr" directed="false" shadow="true" shadowCol="136585" srcRow="4003" trgRow="1721" color="EX-dark-yellow-green" />
    <link srcID="9489" trgID="11971" rel="pRr" directed="false" shadow="true" shadowCol="136586" srcRow="1829" trgRow="4003" color="EX-dark-magenta" />
    <link srcID="11971" trgID="9110" rel="pRr" directed="false" shadow="true" shadowCol="136587" srcRow="4003" trgRow="1946" color="EX-dark-green" />
    <link srcID="11971" trgID="9254" rel="pRr" directed="false" shadow="true" shadowCol="136588" srcRow="4003" trgRow="1953" color="EX-blue-magenta" />
    <link srcID="11971" trgID="10296" rel="pRr" directed="false" shadow="true" shadowCol="136589" srcRow="4003" trgRow="1983" color="EX-yellow-green" />
    <link srcID="11971" trgID="9343" rel="pRr" directed="false" shadow="true" shadowCol="136590" srcRow="4003" trgRow="1987" color="EX-magenta" />
    <link srcID="11971" trgID="8630" rel="pRr" directed="false" shadow="true" shadowCol="136591" srcRow="4003" trgRow="1998" color="EX-green" />
    <link srcID="11971" trgID="8908" rel="pRr" directed="false" shadow="true" shadowCol="136592" srcRow="4003" trgRow="2051" color="EX-yellow" />
    <link srcID="9491" trgID="11971" rel="pRr" directed="false" shadow="true" shadowCol="136593" srcRow="2182" trgRow="4003" color="EX-purple" />
    <link srcID="11971" trgID="10124" rel="pRr" directed="false" shadow="true" shadowCol="136594" srcRow="4003" trgRow="2253" color="EX-dark-purple" />
    <link srcID="11971" trgID="8292" rel="pRr" directed="false" shadow="true" shadowCol="136595" srcRow="4003" trgRow="2320" color="EX-dark-red" />
    <link srcID="9608" trgID="11196" rel="pRr" directed="false" shadow="true" shadowCol="136596" srcRow="669" trgRow="4004" color="EX-pale-green" />
    <link srcID="11196" trgID="9973" rel="pRr" directed="false" shadow="true" shadowCol="136597" srcRow="4004" trgRow="719" color="EX-pale-blue" />
    <link srcID="9281" trgID="11196" rel="pRr" directed="false" shadow="true" shadowCol="136598" srcRow="721" trgRow="4004" color="EX-dark-tan" />
    <link srcID="11196" trgID="8997" rel="pRr" directed="false" shadow="true" shadowCol="136599" srcRow="4004" trgRow="773" color="EX-pale-blue-magenta" />
    <link srcID="10512" trgID="11196" rel="pRr" directed="false" shadow="true" shadowCol="136600" srcRow="817" trgRow="4004" color="EX-pale-yellow orange" />
    <link srcID="11196" trgID="8950" rel="pRr" directed="false" shadow="true" shadowCol="136601" srcRow="4004" trgRow="855" color="EX-medium-magenta" />
    <link srcID="9409" trgID="11196" rel="pRr" directed="false" shadow="true" shadowCol="136602" srcRow="869" trgRow="4004" color="EX-pale-red" />
    <link srcID="11196" trgID="10282" rel="pRr" directed="false" shadow="true" shadowCol="136603" srcRow="4004" trgRow="905" color="EX-pale-cyan" />
    <link srcID="11196" trgID="10053" rel="pRr" directed="false" shadow="true" shadowCol="136604" srcRow="4004" trgRow="959" color="EX-pale-yellow-green" />
    <link srcID="11196" trgID="8490" rel="pRr" directed="false" shadow="true" shadowCol="136605" srcRow="4004" trgRow="1017" color="EX-pale-purple" />
    <link srcID="11196" trgID="10565" rel="pRr" directed="false" shadow="true" shadowCol="136606" srcRow="4004" trgRow="1032" color="EX-pale-magenta" />
    <link srcID="9040" trgID="11196" rel="pRr" directed="false" shadow="true" shadowCol="136607" srcRow="1124" trgRow="4004" color="EX-pale-red-orange" />
    <link srcID="11196" trgID="9004" rel="pRr" directed="false" shadow="true" shadowCol="136608" srcRow="4004" trgRow="1449" color="EX-blue" />
    <link srcID="9217" trgID="11196" rel="pRr" directed="false" shadow="true" shadowCol="136609" srcRow="1608" trgRow="4004" color="EX-orange" />
    <link srcID="11196" trgID="8535" rel="pRr" directed="false" shadow="true" shadowCol="136610" srcRow="4004" trgRow="1616" color="EX-dark-cyan" />
    <link srcID="11196" trgID="10285" rel="pRr" directed="false" shadow="true" shadowCol="136611" srcRow="4004" trgRow="1668" color="EX-red" />
    <link srcID="11196" trgID="9995" rel="pRr" directed="false" shadow="true" shadowCol="136612" srcRow="4004" trgRow="1783" color="EX-dark-orange" />
    <link srcID="11196" trgID="8804" rel="pRr" directed="false" shadow="true" shadowCol="136613" srcRow="4004" trgRow="1910" color="EX-dark-gray-purple" />
    <link srcID="11196" trgID="9774" rel="pRr" directed="false" shadow="true" shadowCol="136614" srcRow="4004" trgRow="1924" color="EX-cyan" />
    <link srcID="9222" trgID="11196" rel="pRr" directed="false" shadow="true" shadowCol="136615" srcRow="2065" trgRow="4004" color="EX-yellow-orange" />
    <link srcID="8953" trgID="11196" rel="pRr" directed="false" shadow="true" shadowCol="136616" srcRow="2135" trgRow="4004" color="EX-pure-blue" />
    <link srcID="11196" trgID="9091" rel="pRr" directed="false" shadow="true" shadowCol="136617" srcRow="4004" trgRow="2137" color="EX-dark-yellow-green" />
    <link srcID="11196" trgID="10284" rel="pRr" directed="false" shadow="true" shadowCol="136618" srcRow="4004" trgRow="2181" color="EX-dark-magenta" />
    <link srcID="9608" trgID="13495" rel="pRr" directed="false" shadow="true" shadowCol="136619" srcRow="669" trgRow="4005" color="EX-dark-green" />
    <link srcID="9156" trgID="13495" rel="pRr" directed="false" shadow="true" shadowCol="136620" srcRow="678" trgRow="4005" color="EX-blue-magenta" />
    <link srcID="13495" trgID="10281" rel="pRr" directed="false" shadow="true" shadowCol="136621" srcRow="4005" trgRow="705" color="EX-yellow-green" />
    <link srcID="9225" trgID="13495" rel="pRr" directed="false" shadow="true" shadowCol="136622" srcRow="717" trgRow="4005" color="EX-magenta" />
    <link srcID="13495" trgID="9870" rel="pRr" directed="false" shadow="true" shadowCol="136623" srcRow="4005" trgRow="722" color="EX-green" />
    <link srcID="13495" trgID="9544" rel="pRr" directed="false" shadow="true" shadowCol="136624" srcRow="4005" trgRow="776" color="EX-yellow" />
    <link srcID="13495" trgID="8480" rel="pRr" directed="false" shadow="true" shadowCol="136625" srcRow="4005" trgRow="777" color="EX-purple" />
    <link srcID="13495" trgID="9713" rel="pRr" directed="false" shadow="true" shadowCol="136626" srcRow="4005" trgRow="789" color="EX-dark-purple" />
    <link srcID="10541" trgID="13495" rel="pRr" directed="false" shadow="true" shadowCol="136627" srcRow="801" trgRow="4005" color="EX-dark-red" />
    <link srcID="8499" trgID="13495" rel="pRr" directed="false" shadow="true" shadowCol="136628" srcRow="872" trgRow="4005" color="EX-pale-green" />
    <link srcID="8743" trgID="13495" rel="pRr" directed="false" shadow="true" shadowCol="136629" srcRow="893" trgRow="4005" color="EX-pale-blue" />
    <link srcID="13495" trgID="8601" rel="pRr" directed="false" shadow="true" shadowCol="136630" srcRow="4005" trgRow="967" color="EX-dark-tan" />
    <link srcID="10211" trgID="13495" rel="pRr" directed="false" shadow="true" shadowCol="136631" srcRow="1025" trgRow="4005" color="EX-pale-blue-magenta" />
    <link srcID="13495" trgID="8447" rel="pRr" directed="false" shadow="true" shadowCol="136632" srcRow="4005" trgRow="1344" color="EX-pale-yellow orange" />
    <link srcID="13495" trgID="8421" rel="pRr" directed="false" shadow="true" shadowCol="136633" srcRow="4005" trgRow="1346" color="EX-medium-magenta" />
    <link srcID="13495" trgID="9224" rel="pRr" directed="false" shadow="true" shadowCol="136634" srcRow="4005" trgRow="1374" color="EX-pale-red" />
    <link srcID="13495" trgID="8576" rel="pRr" directed="false" shadow="true" shadowCol="136635" srcRow="4005" trgRow="1424" color="EX-pale-cyan" />
    <link srcID="10426" trgID="13495" rel="pRr" directed="false" shadow="true" shadowCol="136636" srcRow="1459" trgRow="4005" color="EX-pale-yellow-green" />
    <link srcID="8250" trgID="13495" rel="pRr" directed="false" shadow="true" shadowCol="136637" srcRow="1503" trgRow="4005" color="EX-pale-purple" />
    <link srcID="8559" trgID="13495" rel="pRr" directed="false" shadow="true" shadowCol="136638" srcRow="1515" trgRow="4005" color="EX-pale-magenta" />
    <link srcID="9261" trgID="13495" rel="pRr" directed="false" shadow="true" shadowCol="136639" srcRow="1554" trgRow="4005" color="EX-pale-red-orange" />
    <link srcID="13495" trgID="9057" rel="pRr" directed="false" shadow="true" shadowCol="136640" srcRow="4005" trgRow="1617" color="EX-blue" />
    <link srcID="13495" trgID="9517" rel="pRr" directed="false" shadow="true" shadowCol="136641" srcRow="4005" trgRow="1711" color="EX-orange" />
    <link srcID="13495" trgID="9259" rel="pRr" directed="false" shadow="true" shadowCol="136642" srcRow="4005" trgRow="1712" color="EX-dark-cyan" />
    <link srcID="10339" trgID="13495" rel="pRr" directed="false" shadow="true" shadowCol="136643" srcRow="1764" trgRow="4005" color="EX-red" />
    <link srcID="9305" trgID="13495" rel="pRr" directed="false" shadow="true" shadowCol="136644" srcRow="1827" trgRow="4005" color="EX-dark-orange" />
    <link srcID="9489" trgID="13495" rel="pRr" directed="false" shadow="true" shadowCol="136645" srcRow="1829" trgRow="4005" color="EX-dark-gray-purple" />
    <link srcID="8506" trgID="13495" rel="pRr" directed="false" shadow="true" shadowCol="136646" srcRow="1830" trgRow="4005" color="EX-cyan" />
    <link srcID="8793" trgID="13495" rel="pRr" directed="false" shadow="true" shadowCol="136647" srcRow="1862" trgRow="4005" color="EX-yellow-orange" />
    <link srcID="8464" trgID="13495" rel="pRr" directed="false" shadow="true" shadowCol="136648" srcRow="1867" trgRow="4005" color="EX-pure-blue" />
    <link srcID="13495" trgID="10199" rel="pRr" directed="false" shadow="true" shadowCol="136649" srcRow="4005" trgRow="1882" color="EX-dark-yellow-green" />
    <link srcID="8495" trgID="13495" rel="pRr" directed="false" shadow="true" shadowCol="136650" srcRow="1954" trgRow="4005" color="EX-dark-magenta" />
    <link srcID="9608" trgID="12888" rel="pRr" directed="false" shadow="true" shadowCol="136651" srcRow="669" trgRow="4006" color="EX-dark-green" />
    <link srcID="9156" trgID="12888" rel="pRr" directed="false" shadow="true" shadowCol="136652" srcRow="678" trgRow="4006" color="EX-blue-magenta" />
    <link srcID="12888" trgID="10444" rel="pRr" directed="false" shadow="true" shadowCol="136653" srcRow="4006" trgRow="779" color="EX-yellow-green" />
    <link srcID="10541" trgID="12888" rel="pRr" directed="false" shadow="true" shadowCol="136654" srcRow="801" trgRow="4006" color="EX-magenta" />
    <link srcID="9258" trgID="12888" rel="pRr" directed="false" shadow="true" shadowCol="136655" srcRow="811" trgRow="4006" color="EX-green" />
    <link srcID="8215" trgID="12888" rel="pRr" directed="false" shadow="true" shadowCol="136656" srcRow="816" trgRow="4006" color="EX-yellow" />
    <link srcID="12888" trgID="10176" rel="pRr" directed="false" shadow="true" shadowCol="136657" srcRow="4006" trgRow="822" color="EX-purple" />
    <link srcID="12888" trgID="10037" rel="pRr" directed="false" shadow="true" shadowCol="136658" srcRow="4006" trgRow="956" color="EX-dark-purple" />
    <link srcID="12888" trgID="9422" rel="pRr" directed="false" shadow="true" shadowCol="136659" srcRow="4006" trgRow="1044" color="EX-dark-red" />
    <link srcID="9895" trgID="12888" rel="pRr" directed="false" shadow="true" shadowCol="136660" srcRow="1052" trgRow="4006" color="EX-pale-green" />
    <link srcID="9419" trgID="12888" rel="pRr" directed="false" shadow="true" shadowCol="136661" srcRow="1299" trgRow="4006" color="EX-pale-blue" />
    <link srcID="12888" trgID="8447" rel="pRr" directed="false" shadow="true" shadowCol="136662" srcRow="4006" trgRow="1344" color="EX-dark-tan" />
    <link srcID="9070" trgID="12888" rel="pRr" directed="false" shadow="true" shadowCol="136663" srcRow="1345" trgRow="4006" color="EX-pale-blue-magenta" />
    <link srcID="12888" trgID="8421" rel="pRr" directed="false" shadow="true" shadowCol="136664" srcRow="4006" trgRow="1346" color="EX-pale-yellow orange" />
    <link srcID="10274" trgID="12888" rel="pRr" directed="false" shadow="true" shadowCol="136665" srcRow="1347" trgRow="4006" color="EX-medium-magenta" />
    <link srcID="12888" trgID="10230" rel="pRr" directed="false" shadow="true" shadowCol="136666" srcRow="4006" trgRow="1372" color="EX-pale-red" />
    <link srcID="12888" trgID="9224" rel="pRr" directed="false" shadow="true" shadowCol="136667" srcRow="4006" trgRow="1374" color="EX-pale-cyan" />
    <link srcID="10437" trgID="12888" rel="pRr" directed="false" shadow="true" shadowCol="136668" srcRow="1399" trgRow="4006" color="EX-pale-yellow-green" />
    <link srcID="12888" trgID="8576" rel="pRr" directed="false" shadow="true" shadowCol="136669" srcRow="4006" trgRow="1424" color="EX-pale-purple" />
    <link srcID="8559" trgID="12888" rel="pRr" directed="false" shadow="true" shadowCol="136670" srcRow="1515" trgRow="4006" color="EX-pale-magenta" />
    <link srcID="9261" trgID="12888" rel="pRr" directed="false" shadow="true" shadowCol="136671" srcRow="1554" trgRow="4006" color="EX-pale-red-orange" />
    <link srcID="12888" trgID="9057" rel="pRr" directed="false" shadow="true" shadowCol="136672" srcRow="4006" trgRow="1617" color="EX-blue" />
    <link srcID="12888" trgID="9517" rel="pRr" directed="false" shadow="true" shadowCol="136673" srcRow="4006" trgRow="1711" color="EX-orange" />
    <link srcID="12888" trgID="9259" rel="pRr" directed="false" shadow="true" shadowCol="136674" srcRow="4006" trgRow="1712" color="EX-dark-cyan" />
    <link srcID="12888" trgID="8415" rel="pRr" directed="false" shadow="true" shadowCol="136675" srcRow="4006" trgRow="1761" color="EX-red" />
    <link srcID="9241" trgID="12888" rel="pRr" directed="false" shadow="true" shadowCol="136676" srcRow="1812" trgRow="4006" color="EX-dark-orange" />
    <link srcID="8506" trgID="12888" rel="pRr" directed="false" shadow="true" shadowCol="136677" srcRow="1830" trgRow="4006" color="EX-dark-gray-purple" />
    <link srcID="12888" trgID="10199" rel="pRr" directed="false" shadow="true" shadowCol="136678" srcRow="4006" trgRow="1882" color="EX-cyan" />
    <link srcID="12888" trgID="8452" rel="pRr" directed="false" shadow="true" shadowCol="136679" srcRow="4006" trgRow="2130" color="EX-yellow-orange" />
    <link srcID="10063" trgID="12888" rel="pRr" directed="false" shadow="true" shadowCol="136680" srcRow="2147" trgRow="4006" color="EX-pure-blue" />
    <link srcID="9608" trgID="11162" rel="pRr" directed="false" shadow="true" shadowCol="136681" srcRow="669" trgRow="4007" color="EX-dark-yellow-green" />
    <link srcID="9654" trgID="11162" rel="pRr" directed="false" shadow="true" shadowCol="136682" srcRow="680" trgRow="4007" color="EX-dark-magenta" />
    <link srcID="9850" trgID="11162" rel="pRr" directed="false" shadow="true" shadowCol="136683" srcRow="718" trgRow="4007" color="EX-dark-green" />
    <link srcID="9487" trgID="11162" rel="pRr" directed="false" shadow="true" shadowCol="136684" srcRow="764" trgRow="4007" color="EX-blue-magenta" />
    <link srcID="8347" trgID="11162" rel="pRr" directed="false" shadow="true" shadowCol="136685" srcRow="818" trgRow="4007" color="EX-yellow-green" />
    <link srcID="9392" trgID="11162" rel="pRr" directed="false" shadow="true" shadowCol="136686" srcRow="824" trgRow="4007" color="EX-magenta" />
    <link srcID="9409" trgID="11162" rel="pRr" directed="false" shadow="true" shadowCol="136687" srcRow="869" trgRow="4007" color="EX-green" />
    <link srcID="9880" trgID="11162" rel="pRr" directed="false" shadow="true" shadowCol="136688" srcRow="879" trgRow="4007" color="EX-yellow" />
    <link srcID="10003" trgID="11162" rel="pRr" directed="false" shadow="true" shadowCol="136689" srcRow="924" trgRow="4007" color="EX-purple" />
    <link srcID="9875" trgID="11162" rel="pRr" directed="false" shadow="true" shadowCol="136690" srcRow="932" trgRow="4007" color="EX-dark-purple" />
    <link srcID="9115" trgID="11162" rel="pRr" directed="false" shadow="true" shadowCol="136691" srcRow="934" trgRow="4007" color="EX-dark-red" />
    <link srcID="10228" trgID="11162" rel="pRr" directed="false" shadow="true" shadowCol="136692" srcRow="955" trgRow="4007" color="EX-pale-green" />
    <link srcID="8331" trgID="11162" rel="pRr" directed="false" shadow="true" shadowCol="136693" srcRow="991" trgRow="4007" color="EX-pale-blue" />
    <link srcID="10174" trgID="11162" rel="pRr" directed="false" shadow="true" shadowCol="136694" srcRow="1035" trgRow="4007" color="EX-dark-tan" />
    <link srcID="9570" trgID="11162" rel="pRr" directed="false" shadow="true" shadowCol="136695" srcRow="1203" trgRow="4007" color="EX-pale-blue-magenta" />
    <link srcID="11162" trgID="8447" rel="pRr" directed="false" shadow="true" shadowCol="136696" srcRow="4007" trgRow="1344" color="EX-pale-yellow orange" />
    <link srcID="8576" trgID="11162" rel="pRr" directed="false" shadow="true" shadowCol="136697" srcRow="1424" trgRow="4007" color="EX-medium-magenta" />
    <link srcID="10443" trgID="11162" rel="pRr" directed="false" shadow="true" shadowCol="136698" srcRow="1427" trgRow="4007" color="EX-pale-red" />
    <link srcID="9483" trgID="11162" rel="pRr" directed="false" shadow="true" shadowCol="136699" srcRow="1647" trgRow="4007" color="EX-pale-cyan" />
    <link srcID="10272" trgID="11162" rel="pRr" directed="false" shadow="true" shadowCol="136700" srcRow="1763" trgRow="4007" color="EX-pale-yellow-green" />
    <link srcID="9305" trgID="11162" rel="pRr" directed="false" shadow="true" shadowCol="136701" srcRow="1827" trgRow="4007" color="EX-pale-purple" />
    <link srcID="9312" trgID="11162" rel="pRr" directed="false" shadow="true" shadowCol="136702" srcRow="1828" trgRow="4007" color="EX-pale-magenta" />
    <link srcID="11162" trgID="9294" rel="pRr" directed="false" shadow="true" shadowCol="136703" srcRow="4007" trgRow="1940" color="EX-pale-red-orange" />
    <link srcID="10302" trgID="11162" rel="pRr" directed="false" shadow="true" shadowCol="136704" srcRow="1941" trgRow="4007" color="EX-blue" />
    <link srcID="8962" trgID="11162" rel="pRr" directed="false" shadow="true" shadowCol="136705" srcRow="1948" trgRow="4007" color="EX-orange" />
    <link srcID="8802" trgID="11162" rel="pRr" directed="false" shadow="true" shadowCol="136706" srcRow="2131" trgRow="4007" color="EX-dark-cyan" />
    <link srcID="10178" trgID="11162" rel="pRr" directed="false" shadow="true" shadowCol="136707" srcRow="2161" trgRow="4007" color="EX-red" />
    <link srcID="9608" trgID="12519" rel="pRr" directed="false" shadow="true" shadowCol="136708" srcRow="669" trgRow="4008" color="EX-dark-orange" />
    <link srcID="12519" trgID="9987" rel="pRr" directed="false" shadow="true" shadowCol="136709" srcRow="4008" trgRow="673" color="EX-dark-gray-purple" />
    <link srcID="12519" trgID="9472" rel="pRr" directed="false" shadow="true" shadowCol="136710" srcRow="4008" trgRow="690" color="EX-cyan" />
    <link srcID="12519" trgID="9281" rel="pRr" directed="false" shadow="true" shadowCol="136711" srcRow="4008" trgRow="721" color="EX-yellow-orange" />
    <link srcID="12519" trgID="9342" rel="pRr" directed="false" shadow="true" shadowCol="136712" srcRow="4008" trgRow="781" color="EX-pure-blue" />
    <link srcID="12519" trgID="9075" rel="pRr" directed="false" shadow="true" shadowCol="136713" srcRow="4008" trgRow="827" color="EX-dark-yellow-green" />
    <link srcID="12519" trgID="10111" rel="pRr" directed="false" shadow="true" shadowCol="136714" srcRow="4008" trgRow="828" color="EX-dark-magenta" />
    <link srcID="12519" trgID="8499" rel="pRr" directed="false" shadow="true" shadowCol="136715" srcRow="4008" trgRow="872" color="EX-dark-green" />
    <link srcID="12519" trgID="9037" rel="pRr" directed="false" shadow="true" shadowCol="136716" srcRow="4008" trgRow="906" color="EX-blue-magenta" />
    <link srcID="12519" trgID="8717" rel="pRr" directed="false" shadow="true" shadowCol="136717" srcRow="4008" trgRow="914" color="EX-yellow-green" />
    <link srcID="12519" trgID="8650" rel="pRr" directed="false" shadow="true" shadowCol="136718" srcRow="4008" trgRow="915" color="EX-magenta" />
    <link srcID="12519" trgID="8680" rel="pRr" directed="false" shadow="true" shadowCol="136719" srcRow="4008" trgRow="941" color="EX-green" />
    <link srcID="10572" trgID="12519" rel="pRr" directed="false" shadow="true" shadowCol="136720" srcRow="942" trgRow="4008" color="EX-yellow" />
    <link srcID="12519" trgID="10049" rel="pRr" directed="false" shadow="true" shadowCol="136721" srcRow="4008" trgRow="962" color="EX-purple" />
    <link srcID="12519" trgID="9566" rel="pRr" directed="false" shadow="true" shadowCol="136722" srcRow="4008" trgRow="1005" color="EX-dark-purple" />
    <link srcID="8788" trgID="12519" rel="pRr" directed="false" shadow="true" shadowCol="136723" srcRow="1018" trgRow="4008" color="EX-dark-red" />
    <link srcID="9577" trgID="12519" rel="pRr" directed="false" shadow="true" shadowCol="136724" srcRow="1029" trgRow="4008" color="EX-pale-green" />
    <link srcID="12519" trgID="10565" rel="pRr" directed="false" shadow="true" shadowCol="136725" srcRow="4008" trgRow="1032" color="EX-pale-blue" />
    <link srcID="12519" trgID="8235" rel="pRr" directed="false" shadow="true" shadowCol="136726" srcRow="4008" trgRow="1043" color="EX-dark-tan" />
    <link srcID="10316" trgID="12519" rel="pRr" directed="false" shadow="true" shadowCol="136727" srcRow="1104" trgRow="4008" color="EX-pale-blue-magenta" />
    <link srcID="12519" trgID="9224" rel="pRr" directed="false" shadow="true" shadowCol="136728" srcRow="4008" trgRow="1374" color="EX-pale-yellow orange" />
    <link srcID="12519" trgID="8424" rel="pRr" directed="false" shadow="true" shadowCol="136729" srcRow="4008" trgRow="1450" color="EX-medium-magenta" />
    <link srcID="12519" trgID="10426" rel="pRr" directed="false" shadow="true" shadowCol="136730" srcRow="4008" trgRow="1459" color="EX-pale-red" />
    <link srcID="12519" trgID="8931" rel="pRr" directed="false" shadow="true" shadowCol="136731" srcRow="4008" trgRow="1543" color="EX-pale-cyan" />
    <link srcID="12519" trgID="8535" rel="pRr" directed="false" shadow="true" shadowCol="136732" srcRow="4008" trgRow="1616" color="EX-pale-yellow-green" />
    <link srcID="12519" trgID="8533" rel="pRr" directed="false" shadow="true" shadowCol="136733" srcRow="4008" trgRow="1721" color="EX-pale-purple" />
    <link srcID="12519" trgID="8847" rel="pRr" directed="false" shadow="true" shadowCol="136734" srcRow="4008" trgRow="1753" color="EX-pale-magenta" />
    <link srcID="12519" trgID="9489" rel="pRr" directed="false" shadow="true" shadowCol="136735" srcRow="4008" trgRow="1829" color="EX-pale-red-orange" />
    <link srcID="12519" trgID="9845" rel="pRr" directed="false" shadow="true" shadowCol="136736" srcRow="4008" trgRow="1840" color="EX-blue" />
    <link srcID="10476" trgID="12519" rel="pRr" directed="false" shadow="true" shadowCol="136737" srcRow="1861" trgRow="4008" color="EX-orange" />
    <link srcID="12519" trgID="8804" rel="pRr" directed="false" shadow="true" shadowCol="136738" srcRow="4008" trgRow="1910" color="EX-dark-cyan" />
    <link srcID="12519" trgID="8495" rel="pRr" directed="false" shadow="true" shadowCol="136739" srcRow="4008" trgRow="1954" color="EX-red" />
    <link srcID="12519" trgID="8830" rel="pRr" directed="false" shadow="true" shadowCol="136740" srcRow="4008" trgRow="2158" color="EX-dark-orange" />
    <link srcID="9608" trgID="13860" rel="pRr" directed="false" shadow="true" shadowCol="136741" srcRow="669" trgRow="4009" color="EX-dark-gray-purple" />
    <link srcID="13860" trgID="10511" rel="pRr" directed="false" shadow="true" shadowCol="136742" srcRow="4009" trgRow="745" color="EX-cyan" />
    <link srcID="8997" trgID="13860" rel="pRr" directed="false" shadow="true" shadowCol="136743" srcRow="773" trgRow="4009" color="EX-yellow-orange" />
    <link srcID="13860" trgID="8340" rel="pRr" directed="false" shadow="true" shadowCol="136744" srcRow="4009" trgRow="815" color="EX-pure-blue" />
    <link srcID="13860" trgID="9392" rel="pRr" directed="false" shadow="true" shadowCol="136745" srcRow="4009" trgRow="824" color="EX-dark-yellow-green" />
    <link srcID="13860" trgID="8499" rel="pRr" directed="false" shadow="true" shadowCol="136746" srcRow="4009" trgRow="872" color="EX-dark-magenta" />
    <link srcID="13860" trgID="9742" rel="pRr" directed="false" shadow="true" shadowCol="136747" srcRow="4009" trgRow="918" color="EX-dark-green" />
    <link srcID="13860" trgID="10228" rel="pRr" directed="false" shadow="true" shadowCol="136748" srcRow="4009" trgRow="955" color="EX-blue-magenta" />
    <link srcID="10017" trgID="13860" rel="pRr" directed="false" shadow="true" shadowCol="136749" srcRow="958" trgRow="4009" color="EX-yellow-green" />
    <link srcID="10416" trgID="13860" rel="pRr" directed="false" shadow="true" shadowCol="136750" srcRow="1066" trgRow="4009" color="EX-magenta" />
    <link srcID="8776" trgID="13860" rel="pRr" directed="false" shadow="true" shadowCol="136751" srcRow="1125" trgRow="4009" color="EX-green" />
    <link srcID="13860" trgID="8993" rel="pRr" directed="false" shadow="true" shadowCol="136752" srcRow="4009" trgRow="1340" color="EX-yellow" />
    <link srcID="13860" trgID="10157" rel="pRr" directed="false" shadow="true" shadowCol="136753" srcRow="4009" trgRow="1538" color="EX-purple" />
    <link srcID="10285" trgID="13860" rel="pRr" directed="false" shadow="true" shadowCol="136754" srcRow="1668" trgRow="4009" color="EX-dark-purple" />
    <link srcID="13860" trgID="10139" rel="pRr" directed="false" shadow="true" shadowCol="136755" srcRow="4009" trgRow="1808" color="EX-dark-red" />
    <link srcID="13860" trgID="9922" rel="pRr" directed="false" shadow="true" shadowCol="136756" srcRow="4009" trgRow="1921" color="EX-pale-green" />
    <link srcID="13860" trgID="9919" rel="pRr" directed="false" shadow="true" shadowCol="136757" srcRow="4009" trgRow="2055" color="EX-pale-blue" />
    <link srcID="13860" trgID="10573" rel="pRr" directed="false" shadow="true" shadowCol="136758" srcRow="4009" trgRow="2176" color="EX-dark-tan" />
    <link srcID="9608" trgID="11696" rel="pRr" directed="false" shadow="true" shadowCol="136759" srcRow="669" trgRow="4010" color="EX-pale-blue-magenta" />
    <link srcID="9035" trgID="11696" rel="pRr" directed="false" shadow="true" shadowCol="136760" srcRow="679" trgRow="4010" color="EX-pale-yellow orange" />
    <link srcID="9654" trgID="11696" rel="pRr" directed="false" shadow="true" shadowCol="136761" srcRow="680" trgRow="4010" color="EX-medium-magenta" />
    <link srcID="11696" trgID="9887" rel="pRr" directed="false" shadow="true" shadowCol="136762" srcRow="4010" trgRow="682" color="EX-pale-red" />
    <link srcID="9281" trgID="11696" rel="pRr" directed="false" shadow="true" shadowCol="136763" srcRow="721" trgRow="4010" color="EX-pale-cyan" />
    <link srcID="11696" trgID="9172" rel="pRr" directed="false" shadow="true" shadowCol="136764" srcRow="4010" trgRow="741" color="EX-pale-yellow-green" />
    <link srcID="9749" trgID="11696" rel="pRr" directed="false" shadow="true" shadowCol="136765" srcRow="804" trgRow="4010" color="EX-pale-purple" />
    <link srcID="10393" trgID="11696" rel="pRr" directed="false" shadow="true" shadowCol="136766" srcRow="1042" trgRow="4010" color="EX-pale-magenta" />
    <link srcID="9215" trgID="11696" rel="pRr" directed="false" shadow="true" shadowCol="136767" srcRow="1570" trgRow="4010" color="EX-pale-red-orange" />
    <link srcID="11696" trgID="8535" rel="pRr" directed="false" shadow="true" shadowCol="136768" srcRow="4010" trgRow="1616" color="EX-blue" />
    <link srcID="11696" trgID="9522" rel="pRr" directed="false" shadow="true" shadowCol="136769" srcRow="4010" trgRow="1707" color="EX-orange" />
    <link srcID="8563" trgID="11696" rel="pRr" directed="false" shadow="true" shadowCol="136770" srcRow="1776" trgRow="4010" color="EX-dark-cyan" />
    <link srcID="9970" trgID="11696" rel="pRr" directed="false" shadow="true" shadowCol="136771" srcRow="1801" trgRow="4010" color="EX-red" />
    <link srcID="11696" trgID="8904" rel="pRr" directed="false" shadow="true" shadowCol="136772" srcRow="4010" trgRow="1925" color="EX-dark-orange" />
    <link srcID="10214" trgID="11696" rel="pRr" directed="false" shadow="true" shadowCol="136773" srcRow="2165" trgRow="4010" color="EX-dark-gray-purple" />
    <link srcID="8687" trgID="11696" rel="pRr" directed="false" shadow="true" shadowCol="136774" srcRow="2173" trgRow="4010" color="EX-cyan" />
    <link srcID="11696" trgID="10233" rel="pRr" directed="false" shadow="true" shadowCol="136775" srcRow="4010" trgRow="2296" color="EX-yellow-orange" />
    <link srcID="9608" trgID="13650" rel="pRr" directed="false" shadow="true" shadowCol="136776" srcRow="669" trgRow="4011" color="EX-pure-blue" />
    <link srcID="9654" trgID="13650" rel="pRr" directed="false" shadow="true" shadowCol="136777" srcRow="680" trgRow="4011" color="EX-dark-yellow-green" />
    <link srcID="9281" trgID="13650" rel="pRr" directed="false" shadow="true" shadowCol="136778" srcRow="721" trgRow="4011" color="EX-dark-magenta" />
    <link srcID="13650" trgID="8717" rel="pRr" directed="false" shadow="true" shadowCol="136779" srcRow="4011" trgRow="914" color="EX-dark-green" />
    <link srcID="8776" trgID="13650" rel="pRr" directed="false" shadow="true" shadowCol="136780" srcRow="1125" trgRow="4011" color="EX-blue-magenta" />
    <link srcID="13650" trgID="9433" rel="pRr" directed="false" shadow="true" shadowCol="136781" srcRow="4011" trgRow="1131" color="EX-yellow-green" />
    <link srcID="13650" trgID="8447" rel="pRr" directed="false" shadow="true" shadowCol="136782" srcRow="4011" trgRow="1344" color="EX-magenta" />
    <link srcID="8525" trgID="13650" rel="pRr" directed="false" shadow="true" shadowCol="136783" srcRow="1456" trgRow="4011" color="EX-green" />
    <link srcID="8315" trgID="13650" rel="pRr" directed="false" shadow="true" shadowCol="136784" srcRow="1540" trgRow="4011" color="EX-yellow" />
    <link srcID="13650" trgID="8535" rel="pRr" directed="false" shadow="true" shadowCol="136785" srcRow="4011" trgRow="1616" color="EX-purple" />
    <link srcID="8495" trgID="13650" rel="pRr" directed="false" shadow="true" shadowCol="136786" srcRow="1954" trgRow="4011" color="EX-dark-purple" />
    <link srcID="8871" trgID="13650" rel="pRr" directed="false" shadow="true" shadowCol="136787" srcRow="1976" trgRow="4011" color="EX-dark-red" />
    <link srcID="8748" trgID="13650" rel="pRr" directed="false" shadow="true" shadowCol="136788" srcRow="2133" trgRow="4011" color="EX-pale-green" />
    <link srcID="9967" trgID="13650" rel="pRr" directed="false" shadow="true" shadowCol="136789" srcRow="2136" trgRow="4011" color="EX-pale-blue" />
    <link srcID="13650" trgID="10166" rel="pRr" directed="false" shadow="true" shadowCol="136790" srcRow="4011" trgRow="2160" color="EX-dark-tan" />
    <link srcID="10383" trgID="13650" rel="pRr" directed="false" shadow="true" shadowCol="136791" srcRow="2178" trgRow="4011" color="EX-pale-blue-magenta" />
    <link srcID="9608" trgID="11809" rel="pRr" directed="false" shadow="true" shadowCol="136792" srcRow="669" trgRow="4012" color="EX-pale-yellow orange" />
    <link srcID="9156" trgID="11809" rel="pRr" directed="false" shadow="true" shadowCol="136793" srcRow="678" trgRow="4012" color="EX-medium-magenta" />
    <link srcID="9654" trgID="11809" rel="pRr" directed="false" shadow="true" shadowCol="136794" srcRow="680" trgRow="4012" color="EX-pale-red" />
    <link srcID="8881" trgID="11809" rel="pRr" directed="false" shadow="true" shadowCol="136795" srcRow="835" trgRow="4012" color="EX-pale-cyan" />
    <link srcID="9476" trgID="11809" rel="pRr" directed="false" shadow="true" shadowCol="136796" srcRow="859" trgRow="4012" color="EX-pale-yellow-green" />
    <link srcID="11809" trgID="9482" rel="pRr" directed="false" shadow="true" shadowCol="136797" srcRow="4012" trgRow="860" color="EX-pale-purple" />
    <link srcID="9895" trgID="11809" rel="pRr" directed="false" shadow="true" shadowCol="136798" srcRow="1052" trgRow="4012" color="EX-pale-magenta" />
    <link srcID="11809" trgID="8896" rel="pRr" directed="false" shadow="true" shadowCol="136799" srcRow="4012" trgRow="1139" color="EX-pale-red-orange" />
    <link srcID="11809" trgID="10495" rel="pRr" directed="false" shadow="true" shadowCol="136800" srcRow="4012" trgRow="1144" color="EX-blue" />
    <link srcID="11809" trgID="8447" rel="pRr" directed="false" shadow="true" shadowCol="136801" srcRow="4012" trgRow="1344" color="EX-orange" />
    <link srcID="11809" trgID="8421" rel="pRr" directed="false" shadow="true" shadowCol="136802" srcRow="4012" trgRow="1346" color="EX-dark-cyan" />
    <link srcID="9814" trgID="11809" rel="pRr" directed="false" shadow="true" shadowCol="136803" srcRow="1357" trgRow="4012" color="EX-red" />
    <link srcID="10201" trgID="11809" rel="pRr" directed="false" shadow="true" shadowCol="136804" srcRow="1478" trgRow="4012" color="EX-dark-orange" />
    <link srcID="9311" trgID="11809" rel="pRr" directed="false" shadow="true" shadowCol="136805" srcRow="1485" trgRow="4012" color="EX-dark-gray-purple" />
    <link srcID="8483" trgID="11809" rel="pRr" directed="false" shadow="true" shadowCol="136806" srcRow="1509" trgRow="4012" color="EX-cyan" />
    <link srcID="9261" trgID="11809" rel="pRr" directed="false" shadow="true" shadowCol="136807" srcRow="1554" trgRow="4012" color="EX-yellow-orange" />
    <link srcID="11809" trgID="9259" rel="pRr" directed="false" shadow="true" shadowCol="136808" srcRow="4012" trgRow="1712" color="EX-pure-blue" />
    <link srcID="8563" trgID="11809" rel="pRr" directed="false" shadow="true" shadowCol="136809" srcRow="1776" trgRow="4012" color="EX-dark-yellow-green" />
    <link srcID="8630" trgID="11809" rel="pRr" directed="false" shadow="true" shadowCol="136810" srcRow="1998" trgRow="4012" color="EX-dark-magenta" />
    <link srcID="9747" trgID="11809" rel="pRr" directed="false" shadow="true" shadowCol="136811" srcRow="2059" trgRow="4012" color="EX-dark-green" />
    <link srcID="11809" trgID="8500" rel="pRr" directed="false" shadow="true" shadowCol="136812" srcRow="4012" trgRow="2060" color="EX-blue-magenta" />
    <link srcID="8406" trgID="11809" rel="pRr" directed="false" shadow="true" shadowCol="136813" srcRow="2061" trgRow="4012" color="EX-yellow-green" />
    <link srcID="9317" trgID="11809" rel="pRr" directed="false" shadow="true" shadowCol="136814" srcRow="2074" trgRow="4012" color="EX-magenta" />
    <link srcID="9608" trgID="13669" rel="pRr" directed="false" shadow="true" shadowCol="136815" srcRow="669" trgRow="4013" color="EX-green" />
    <link srcID="10555" trgID="13669" rel="pRr" directed="false" shadow="true" shadowCol="136816" srcRow="677" trgRow="4013" color="EX-yellow" />
    <link srcID="9654" trgID="13669" rel="pRr" directed="false" shadow="true" shadowCol="136817" srcRow="680" trgRow="4013" color="EX-purple" />
    <link srcID="13669" trgID="9887" rel="pRr" directed="false" shadow="true" shadowCol="136818" srcRow="4013" trgRow="682" color="EX-dark-purple" />
    <link srcID="9345" trgID="13669" rel="pRr" directed="false" shadow="true" shadowCol="136819" srcRow="704" trgRow="4013" color="EX-dark-red" />
    <link srcID="9870" trgID="13669" rel="pRr" directed="false" shadow="true" shadowCol="136820" srcRow="722" trgRow="4013" color="EX-pale-green" />
    <link srcID="8832" trgID="13669" rel="pRr" directed="false" shadow="true" shadowCol="136821" srcRow="730" trgRow="4013" color="EX-pale-blue" />
    <link srcID="8468" trgID="13669" rel="pRr" directed="false" shadow="true" shadowCol="136822" srcRow="731" trgRow="4013" color="EX-dark-tan" />
    <link srcID="10511" trgID="13669" rel="pRr" directed="false" shadow="true" shadowCol="136823" srcRow="745" trgRow="4013" color="EX-pale-blue-magenta" />
    <link srcID="8997" trgID="13669" rel="pRr" directed="false" shadow="true" shadowCol="136824" srcRow="773" trgRow="4013" color="EX-pale-yellow orange" />
    <link srcID="8854" trgID="13669" rel="pRr" directed="false" shadow="true" shadowCol="136825" srcRow="775" trgRow="4013" color="EX-medium-magenta" />
    <link srcID="10444" trgID="13669" rel="pRr" directed="false" shadow="true" shadowCol="136826" srcRow="779" trgRow="4013" color="EX-pale-red" />
    <link srcID="8634" trgID="13669" rel="pRr" directed="false" shadow="true" shadowCol="136827" srcRow="798" trgRow="4013" color="EX-pale-cyan" />
    <link srcID="8674" trgID="13669" rel="pRr" directed="false" shadow="true" shadowCol="136828" srcRow="814" trgRow="4013" color="EX-pale-yellow-green" />
    <link srcID="9401" trgID="13669" rel="pRr" directed="false" shadow="true" shadowCol="136829" srcRow="983" trgRow="4013" color="EX-pale-purple" />
    <link srcID="8612" trgID="13669" rel="pRr" directed="false" shadow="true" shadowCol="136830" srcRow="984" trgRow="4013" color="EX-pale-magenta" />
    <link srcID="9013" trgID="13669" rel="pRr" directed="false" shadow="true" shadowCol="136831" srcRow="1007" trgRow="4013" color="EX-pale-red-orange" />
    <link srcID="9553" trgID="13669" rel="pRr" directed="false" shadow="true" shadowCol="136832" srcRow="1134" trgRow="4013" color="EX-blue" />
    <link srcID="13669" trgID="8275" rel="pRr" directed="false" shadow="true" shadowCol="136833" srcRow="4013" trgRow="1190" color="EX-orange" />
    <link srcID="8264" trgID="13669" rel="pRr" directed="false" shadow="true" shadowCol="136834" srcRow="1200" trgRow="4013" color="EX-dark-cyan" />
    <link srcID="8795" trgID="13669" rel="pRr" directed="false" shadow="true" shadowCol="136835" srcRow="1234" trgRow="4013" color="EX-red" />
    <link srcID="8993" trgID="13669" rel="pRr" directed="false" shadow="true" shadowCol="136836" srcRow="1340" trgRow="4013" color="EX-dark-orange" />
    <link srcID="10437" trgID="13669" rel="pRr" directed="false" shadow="true" shadowCol="136837" srcRow="1399" trgRow="4013" color="EX-dark-gray-purple" />
    <link srcID="8448" trgID="13669" rel="pRr" directed="false" shadow="true" shadowCol="136838" srcRow="1433" trgRow="4013" color="EX-cyan" />
    <link srcID="8557" trgID="13669" rel="pRr" directed="false" shadow="true" shadowCol="136839" srcRow="1518" trgRow="4013" color="EX-yellow-orange" />
    <link srcID="9745" trgID="13669" rel="pRr" directed="false" shadow="true" shadowCol="136840" srcRow="1532" trgRow="4013" color="EX-pure-blue" />
    <link srcID="9044" trgID="13669" rel="pRr" directed="false" shadow="true" shadowCol="136841" srcRow="1536" trgRow="4013" color="EX-dark-yellow-green" />
    <link srcID="10193" trgID="13669" rel="pRr" directed="false" shadow="true" shadowCol="136842" srcRow="1596" trgRow="4013" color="EX-dark-magenta" />
    <link srcID="13669" trgID="8641" rel="pRr" directed="false" shadow="true" shadowCol="136843" srcRow="4013" trgRow="1624" color="EX-dark-green" />
    <link srcID="9210" trgID="13669" rel="pRr" directed="false" shadow="true" shadowCol="136844" srcRow="1645" trgRow="4013" color="EX-blue-magenta" />
    <link srcID="9483" trgID="13669" rel="pRr" directed="false" shadow="true" shadowCol="136845" srcRow="1647" trgRow="4013" color="EX-yellow-green" />
    <link srcID="10299" trgID="13669" rel="pRr" directed="false" shadow="true" shadowCol="136846" srcRow="2020" trgRow="4013" color="EX-magenta" />
    <link srcID="9608" trgID="11806" rel="pRr" directed="false" shadow="true" shadowCol="136847" srcRow="669" trgRow="4014" color="EX-green" />
    <link srcID="9156" trgID="11806" rel="pRr" directed="false" shadow="true" shadowCol="136848" srcRow="678" trgRow="4014" color="EX-yellow" />
    <link srcID="11806" trgID="9035" rel="pRr" directed="false" shadow="true" shadowCol="136849" srcRow="4014" trgRow="679" color="EX-purple" />
    <link srcID="11806" trgID="9654" rel="pRr" directed="false" shadow="true" shadowCol="136850" srcRow="4014" trgRow="680" color="EX-dark-purple" />
    <link srcID="11806" trgID="8898" rel="pRr" directed="false" shadow="true" shadowCol="136851" srcRow="4014" trgRow="769" color="EX-dark-red" />
    <link srcID="11806" trgID="8854" rel="pRr" directed="false" shadow="true" shadowCol="136852" srcRow="4014" trgRow="775" color="EX-pale-green" />
    <link srcID="11806" trgID="8634" rel="pRr" directed="false" shadow="true" shadowCol="136853" srcRow="4014" trgRow="798" color="EX-pale-blue" />
    <link srcID="11806" trgID="10526" rel="pRr" directed="false" shadow="true" shadowCol="136854" srcRow="4014" trgRow="849" color="EX-dark-tan" />
    <link srcID="11806" trgID="9093" rel="pRr" directed="false" shadow="true" shadowCol="136855" srcRow="4014" trgRow="904" color="EX-pale-blue-magenta" />
    <link srcID="11806" trgID="10228" rel="pRr" directed="false" shadow="true" shadowCol="136856" srcRow="4014" trgRow="955" color="EX-pale-yellow orange" />
    <link srcID="11806" trgID="10008" rel="pRr" directed="false" shadow="true" shadowCol="136857" srcRow="4014" trgRow="970" color="EX-medium-magenta" />
    <link srcID="11806" trgID="8490" rel="pRr" directed="false" shadow="true" shadowCol="136858" srcRow="4014" trgRow="1017" color="EX-pale-red" />
    <link srcID="9660" trgID="11806" rel="pRr" directed="false" shadow="true" shadowCol="136859" srcRow="1062" trgRow="4014" color="EX-pale-cyan" />
    <link srcID="11806" trgID="8284" rel="pRr" directed="false" shadow="true" shadowCol="136860" srcRow="4014" trgRow="1103" color="EX-pale-yellow-green" />
    <link srcID="11806" trgID="9553" rel="pRr" directed="false" shadow="true" shadowCol="136861" srcRow="4014" trgRow="1134" color="EX-pale-purple" />
    <link srcID="9419" trgID="11806" rel="pRr" directed="false" shadow="true" shadowCol="136862" srcRow="1299" trgRow="4014" color="EX-pale-magenta" />
    <link srcID="11806" trgID="8242" rel="pRr" directed="false" shadow="true" shadowCol="136863" srcRow="4014" trgRow="1343" color="EX-pale-red-orange" />
    <link srcID="11806" trgID="8447" rel="pRr" directed="false" shadow="true" shadowCol="136864" srcRow="4014" trgRow="1344" color="EX-blue" />
    <link srcID="11806" trgID="8421" rel="pRr" directed="false" shadow="true" shadowCol="136865" srcRow="4014" trgRow="1346" color="EX-orange" />
    <link srcID="11806" trgID="9224" rel="pRr" directed="false" shadow="true" shadowCol="136866" srcRow="4014" trgRow="1374" color="EX-dark-cyan" />
    <link srcID="8559" trgID="11806" rel="pRr" directed="false" shadow="true" shadowCol="136867" srcRow="1515" trgRow="4014" color="EX-red" />
    <link srcID="11806" trgID="8773" rel="pRr" directed="false" shadow="true" shadowCol="136868" srcRow="4014" trgRow="1530" color="EX-dark-orange" />
    <link srcID="11806" trgID="9745" rel="pRr" directed="false" shadow="true" shadowCol="136869" srcRow="4014" trgRow="1532" color="EX-dark-gray-purple" />
    <link srcID="11806" trgID="8236" rel="pRr" directed="false" shadow="true" shadowCol="136870" srcRow="4014" trgRow="1544" color="EX-cyan" />
    <link srcID="11806" trgID="8313" rel="pRr" directed="false" shadow="true" shadowCol="136871" srcRow="4014" trgRow="1612" color="EX-yellow-orange" />
    <link srcID="11806" trgID="9259" rel="pRr" directed="false" shadow="true" shadowCol="136872" srcRow="4014" trgRow="1712" color="EX-pure-blue" />
    <link srcID="11806" trgID="10239" rel="pRr" directed="false" shadow="true" shadowCol="136873" srcRow="4014" trgRow="1855" color="EX-dark-yellow-green" />
    <link srcID="11806" trgID="8712" rel="pRr" directed="false" shadow="true" shadowCol="136874" srcRow="4014" trgRow="1860" color="EX-dark-magenta" />
    <link srcID="11806" trgID="10199" rel="pRr" directed="false" shadow="true" shadowCol="136875" srcRow="4014" trgRow="1882" color="EX-dark-green" />
    <link srcID="8953" trgID="11806" rel="pRr" directed="false" shadow="true" shadowCol="136876" srcRow="2135" trgRow="4014" color="EX-blue-magenta" />
    <link srcID="9608" trgID="13022" rel="pRr" directed="false" shadow="true" shadowCol="136877" srcRow="669" trgRow="4015" color="EX-yellow-green" />
    <link srcID="13022" trgID="9870" rel="pRr" directed="false" shadow="true" shadowCol="136878" srcRow="4015" trgRow="722" color="EX-magenta" />
    <link srcID="13022" trgID="9416" rel="pRr" directed="false" shadow="true" shadowCol="136879" srcRow="4015" trgRow="727" color="EX-green" />
    <link srcID="13022" trgID="8439" rel="pRr" directed="false" shadow="true" shadowCol="136880" srcRow="4015" trgRow="746" color="EX-yellow" />
    <link srcID="13022" trgID="8320" rel="pRr" directed="false" shadow="true" shadowCol="136881" srcRow="4015" trgRow="892" color="EX-purple" />
    <link srcID="13022" trgID="9931" rel="pRr" directed="false" shadow="true" shadowCol="136882" srcRow="4015" trgRow="931" color="EX-dark-purple" />
    <link srcID="13022" trgID="9203" rel="pRr" directed="false" shadow="true" shadowCol="136883" srcRow="4015" trgRow="1335" color="EX-dark-red" />
    <link srcID="13022" trgID="8447" rel="pRr" directed="false" shadow="true" shadowCol="136884" srcRow="4015" trgRow="1344" color="EX-pale-green" />
    <link srcID="8250" trgID="13022" rel="pRr" directed="false" shadow="true" shadowCol="136885" srcRow="1503" trgRow="4015" color="EX-pale-blue" />
    <link srcID="13022" trgID="8236" rel="pRr" directed="false" shadow="true" shadowCol="136886" srcRow="4015" trgRow="1544" color="EX-dark-tan" />
    <link srcID="13022" trgID="10061" rel="pRr" directed="false" shadow="true" shadowCol="136887" srcRow="4015" trgRow="1630" color="EX-pale-blue-magenta" />
    <link srcID="8433" trgID="13022" rel="pRr" directed="false" shadow="true" shadowCol="136888" srcRow="1631" trgRow="4015" color="EX-pale-yellow orange" />
    <link srcID="13022" trgID="8434" rel="pRr" directed="false" shadow="true" shadowCol="136889" srcRow="4015" trgRow="1749" color="EX-medium-magenta" />
    <link srcID="10153" trgID="13022" rel="pRr" directed="false" shadow="true" shadowCol="136890" srcRow="1779" trgRow="4015" color="EX-pale-red" />
    <link srcID="13022" trgID="9803" rel="pRr" directed="false" shadow="true" shadowCol="136891" srcRow="4015" trgRow="1892" color="EX-pale-cyan" />
    <link srcID="13022" trgID="8364" rel="pRr" directed="false" shadow="true" shadowCol="136892" srcRow="4015" trgRow="2045" color="EX-pale-yellow-green" />
    <link srcID="13022" trgID="9545" rel="pRr" directed="false" shadow="true" shadowCol="136893" srcRow="4015" trgRow="2093" color="EX-pale-purple" />
    <link srcID="8867" trgID="13022" rel="pRr" directed="false" shadow="true" shadowCol="136894" srcRow="2124" trgRow="4015" color="EX-pale-magenta" />
    <link srcID="13022" trgID="9119" rel="pRr" directed="false" shadow="true" shadowCol="136895" srcRow="4015" trgRow="2132" color="EX-pale-red-orange" />
    <link srcID="13022" trgID="10319" rel="pRr" directed="false" shadow="true" shadowCol="136896" srcRow="4015" trgRow="2234" color="EX-blue" />
    <link srcID="9608" trgID="12697" rel="pRr" directed="false" shadow="true" shadowCol="136897" srcRow="669" trgRow="4016" color="EX-orange" />
    <link srcID="9958" trgID="12697" rel="pRr" directed="false" shadow="true" shadowCol="136898" srcRow="700" trgRow="4016" color="EX-dark-cyan" />
    <link srcID="10293" trgID="12697" rel="pRr" directed="false" shadow="true" shadowCol="136899" srcRow="701" trgRow="4016" color="EX-red" />
    <link srcID="12697" trgID="10350" rel="pRr" directed="false" shadow="true" shadowCol="136900" srcRow="4016" trgRow="750" color="EX-dark-orange" />
    <link srcID="12697" trgID="10144" rel="pRr" directed="false" shadow="true" shadowCol="136901" srcRow="4016" trgRow="809" color="EX-dark-gray-purple" />
    <link srcID="9122" trgID="12697" rel="pRr" directed="false" shadow="true" shadowCol="136902" srcRow="864" trgRow="4016" color="EX-cyan" />
    <link srcID="12697" trgID="8387" rel="pRr" directed="false" shadow="true" shadowCol="136903" srcRow="4016" trgRow="888" color="EX-yellow-orange" />
    <link srcID="12697" trgID="8734" rel="pRr" directed="false" shadow="true" shadowCol="136904" srcRow="4016" trgRow="926" color="EX-pure-blue" />
    <link srcID="12697" trgID="9955" rel="pRr" directed="false" shadow="true" shadowCol="136905" srcRow="4016" trgRow="927" color="EX-dark-yellow-green" />
    <link srcID="10262" trgID="12697" rel="pRr" directed="false" shadow="true" shadowCol="136906" srcRow="964" trgRow="4016" color="EX-dark-magenta" />
    <link srcID="12697" trgID="9625" rel="pRr" directed="false" shadow="true" shadowCol="136907" srcRow="4016" trgRow="1154" color="EX-dark-green" />
    <link srcID="10242" trgID="12697" rel="pRr" directed="false" shadow="true" shadowCol="136908" srcRow="1313" trgRow="4016" color="EX-blue-magenta" />
    <link srcID="8693" trgID="12697" rel="pRr" directed="false" shadow="true" shadowCol="136909" srcRow="1553" trgRow="4016" color="EX-yellow-green" />
    <link srcID="12697" trgID="9823" rel="pRr" directed="false" shadow="true" shadowCol="136910" srcRow="4016" trgRow="1589" color="EX-magenta" />
    <link srcID="10014" trgID="12697" rel="pRr" directed="false" shadow="true" shadowCol="136911" srcRow="1606" trgRow="4016" color="EX-green" />
    <link srcID="12697" trgID="8977" rel="pRr" directed="false" shadow="true" shadowCol="136912" srcRow="4016" trgRow="1607" color="EX-yellow" />
    <link srcID="12697" trgID="9339" rel="pRr" directed="false" shadow="true" shadowCol="136913" srcRow="4016" trgRow="1680" color="EX-purple" />
    <link srcID="12697" trgID="10363" rel="pRr" directed="false" shadow="true" shadowCol="136914" srcRow="4016" trgRow="1732" color="EX-dark-purple" />
    <link srcID="12697" trgID="8577" rel="pRr" directed="false" shadow="true" shadowCol="136915" srcRow="4016" trgRow="1735" color="EX-dark-red" />
    <link srcID="10190" trgID="12697" rel="pRr" directed="false" shadow="true" shadowCol="136916" srcRow="1756" trgRow="4016" color="EX-pale-green" />
    <link srcID="8225" trgID="12697" rel="pRr" directed="false" shadow="true" shadowCol="136917" srcRow="2221" trgRow="4016" color="EX-pale-blue" />
    <link srcID="9608" trgID="11295" rel="pRr" directed="false" shadow="true" shadowCol="136918" srcRow="669" trgRow="4017" color="EX-dark-tan" />
    <link srcID="9654" trgID="11295" rel="pRr" directed="false" shadow="true" shadowCol="136919" srcRow="680" trgRow="4017" color="EX-pale-blue-magenta" />
    <link srcID="10244" trgID="11295" rel="pRr" directed="false" shadow="true" shadowCol="136920" srcRow="703" trgRow="4017" color="EX-pale-yellow orange" />
    <link srcID="11295" trgID="9093" rel="pRr" directed="false" shadow="true" shadowCol="136921" srcRow="4017" trgRow="904" color="EX-medium-magenta" />
    <link srcID="9102" trgID="11295" rel="pRr" directed="false" shadow="true" shadowCol="136922" srcRow="909" trgRow="4017" color="EX-pale-red" />
    <link srcID="11295" trgID="10053" rel="pRr" directed="false" shadow="true" shadowCol="136923" srcRow="4017" trgRow="959" color="EX-pale-cyan" />
    <link srcID="11295" trgID="9084" rel="pRr" directed="false" shadow="true" shadowCol="136924" srcRow="4017" trgRow="1011" color="EX-pale-yellow-green" />
    <link srcID="11295" trgID="8896" rel="pRr" directed="false" shadow="true" shadowCol="136925" srcRow="4017" trgRow="1139" color="EX-pale-purple" />
    <link srcID="10497" trgID="11295" rel="pRr" directed="false" shadow="true" shadowCol="136926" srcRow="1211" trgRow="4017" color="EX-pale-magenta" />
    <link srcID="9217" trgID="11295" rel="pRr" directed="false" shadow="true" shadowCol="136927" srcRow="1608" trgRow="4017" color="EX-pale-red-orange" />
    <link srcID="8927" trgID="11295" rel="pRr" directed="false" shadow="true" shadowCol="136928" srcRow="1863" trgRow="4017" color="EX-blue" />
    <link srcID="11295" trgID="8211" rel="pRr" directed="false" shadow="true" shadowCol="136929" srcRow="4017" trgRow="1880" color="EX-orange" />
    <link srcID="8748" trgID="11295" rel="pRr" directed="false" shadow="true" shadowCol="136930" srcRow="2133" trgRow="4017" color="EX-dark-cyan" />
    <link srcID="8953" trgID="11295" rel="pRr" directed="false" shadow="true" shadowCol="136931" srcRow="2135" trgRow="4017" color="EX-red" />
    <link srcID="9967" trgID="11295" rel="pRr" directed="false" shadow="true" shadowCol="136932" srcRow="2136" trgRow="4017" color="EX-dark-orange" />
    <link srcID="11295" trgID="9091" rel="pRr" directed="false" shadow="true" shadowCol="136933" srcRow="4017" trgRow="2137" color="EX-dark-gray-purple" />
    <link srcID="11295" trgID="10166" rel="pRr" directed="false" shadow="true" shadowCol="136934" srcRow="4017" trgRow="2160" color="EX-cyan" />
    <link srcID="11295" trgID="10178" rel="pRr" directed="false" shadow="true" shadowCol="136935" srcRow="4017" trgRow="2161" color="EX-yellow-orange" />
    <link srcID="9644" trgID="11295" rel="pRr" directed="false" shadow="true" shadowCol="136936" srcRow="2199" trgRow="4017" color="EX-pure-blue" />
    <link srcID="9608" trgID="11922" rel="pRr" directed="false" shadow="true" shadowCol="136937" srcRow="669" trgRow="4018" color="EX-dark-yellow-green" />
    <link srcID="9654" trgID="11922" rel="pRr" directed="false" shadow="true" shadowCol="136938" srcRow="680" trgRow="4018" color="EX-dark-magenta" />
    <link srcID="9281" trgID="11922" rel="pRr" directed="false" shadow="true" shadowCol="136939" srcRow="721" trgRow="4018" color="EX-dark-green" />
    <link srcID="8489" trgID="11922" rel="pRr" directed="false" shadow="true" shadowCol="136940" srcRow="747" trgRow="4018" color="EX-blue-magenta" />
    <link srcID="9342" trgID="11922" rel="pRr" directed="false" shadow="true" shadowCol="136941" srcRow="781" trgRow="4018" color="EX-yellow-green" />
    <link srcID="11922" trgID="9900" rel="pRr" directed="false" shadow="true" shadowCol="136942" srcRow="4018" trgRow="791" color="EX-magenta" />
    <link srcID="11922" trgID="8402" rel="pRr" directed="false" shadow="true" shadowCol="136943" srcRow="4018" trgRow="792" color="EX-green" />
    <link srcID="8741" trgID="11922" rel="pRr" directed="false" shadow="true" shadowCol="136944" srcRow="796" trgRow="4018" color="EX-yellow" />
    <link srcID="8835" trgID="11922" rel="pRr" directed="false" shadow="true" shadowCol="136945" srcRow="1014" trgRow="4018" color="EX-purple" />
    <link srcID="9490" trgID="11922" rel="pRr" directed="false" shadow="true" shadowCol="136946" srcRow="1105" trgRow="4018" color="EX-dark-purple" />
    <link srcID="9040" trgID="11922" rel="pRr" directed="false" shadow="true" shadowCol="136947" srcRow="1124" trgRow="4018" color="EX-dark-red" />
    <link srcID="11922" trgID="10004" rel="pRr" directed="false" shadow="true" shadowCol="136948" srcRow="4018" trgRow="1232" color="EX-pale-green" />
    <link srcID="9642" trgID="11922" rel="pRr" directed="false" shadow="true" shadowCol="136949" srcRow="1304" trgRow="4018" color="EX-pale-blue" />
    <link srcID="11922" trgID="8447" rel="pRr" directed="false" shadow="true" shadowCol="136950" srcRow="4018" trgRow="1344" color="EX-dark-tan" />
    <link srcID="9440" trgID="11922" rel="pRr" directed="false" shadow="true" shadowCol="136951" srcRow="1362" trgRow="4018" color="EX-pale-blue-magenta" />
    <link srcID="11922" trgID="8236" rel="pRr" directed="false" shadow="true" shadowCol="136952" srcRow="4018" trgRow="1544" color="EX-pale-yellow orange" />
    <link srcID="9261" trgID="11922" rel="pRr" directed="false" shadow="true" shadowCol="136953" srcRow="1554" trgRow="4018" color="EX-medium-magenta" />
    <link srcID="11922" trgID="8535" rel="pRr" directed="false" shadow="true" shadowCol="136954" srcRow="4018" trgRow="1616" color="EX-pale-red" />
    <link srcID="9128" trgID="11922" rel="pRr" directed="false" shadow="true" shadowCol="136955" srcRow="1655" trgRow="4018" color="EX-pale-cyan" />
    <link srcID="11922" trgID="9517" rel="pRr" directed="false" shadow="true" shadowCol="136956" srcRow="4018" trgRow="1711" color="EX-pale-yellow-green" />
    <link srcID="11922" trgID="8533" rel="pRr" directed="false" shadow="true" shadowCol="136957" srcRow="4018" trgRow="1721" color="EX-pale-purple" />
    <link srcID="8867" trgID="11922" rel="pRr" directed="false" shadow="true" shadowCol="136958" srcRow="2124" trgRow="4018" color="EX-pale-magenta" />
    <link srcID="9249" trgID="11922" rel="pRr" directed="false" shadow="true" shadowCol="136959" srcRow="2194" trgRow="4018" color="EX-pale-red-orange" />
    <link srcID="11922" trgID="8545" rel="pRr" directed="false" shadow="true" shadowCol="136960" srcRow="4018" trgRow="2230" color="EX-blue" />
    <link srcID="11922" trgID="9248" rel="pRr" directed="false" shadow="true" shadowCol="136961" srcRow="4018" trgRow="2236" color="EX-orange" />
    <link srcID="9301" trgID="11922" rel="pRr" directed="false" shadow="true" shadowCol="136962" srcRow="2257" trgRow="4018" color="EX-dark-cyan" />
    <link srcID="11922" trgID="8649" rel="pRr" directed="false" shadow="true" shadowCol="136963" srcRow="4018" trgRow="2280" color="EX-red" />
    <link srcID="9608" trgID="13409" rel="pRr" directed="false" shadow="true" shadowCol="136964" srcRow="669" trgRow="4019" color="EX-dark-orange" />
    <link srcID="9156" trgID="13409" rel="pRr" directed="false" shadow="true" shadowCol="136965" srcRow="678" trgRow="4019" color="EX-dark-gray-purple" />
    <link srcID="9654" trgID="13409" rel="pRr" directed="false" shadow="true" shadowCol="136966" srcRow="680" trgRow="4019" color="EX-cyan" />
    <link srcID="9850" trgID="13409" rel="pRr" directed="false" shadow="true" shadowCol="136967" srcRow="718" trgRow="4019" color="EX-yellow-orange" />
    <link srcID="8997" trgID="13409" rel="pRr" directed="false" shadow="true" shadowCol="136968" srcRow="773" trgRow="4019" color="EX-pure-blue" />
    <link srcID="10444" trgID="13409" rel="pRr" directed="false" shadow="true" shadowCol="136969" srcRow="779" trgRow="4019" color="EX-dark-yellow-green" />
    <link srcID="9900" trgID="13409" rel="pRr" directed="false" shadow="true" shadowCol="136970" srcRow="791" trgRow="4019" color="EX-dark-magenta" />
    <link srcID="10541" trgID="13409" rel="pRr" directed="false" shadow="true" shadowCol="136971" srcRow="801" trgRow="4019" color="EX-dark-green" />
    <link srcID="8215" trgID="13409" rel="pRr" directed="false" shadow="true" shadowCol="136972" srcRow="816" trgRow="4019" color="EX-blue-magenta" />
    <link srcID="8230" trgID="13409" rel="pRr" directed="false" shadow="true" shadowCol="136973" srcRow="897" trgRow="4019" color="EX-yellow-green" />
    <link srcID="8612" trgID="13409" rel="pRr" directed="false" shadow="true" shadowCol="136974" srcRow="984" trgRow="4019" color="EX-magenta" />
    <link srcID="8803" trgID="13409" rel="pRr" directed="false" shadow="true" shadowCol="136975" srcRow="1031" trgRow="4019" color="EX-green" />
    <link srcID="10435" trgID="13409" rel="pRr" directed="false" shadow="true" shadowCol="136976" srcRow="1034" trgRow="4019" color="EX-yellow" />
    <link srcID="8235" trgID="13409" rel="pRr" directed="false" shadow="true" shadowCol="136977" srcRow="1043" trgRow="4019" color="EX-purple" />
    <link srcID="8237" trgID="13409" rel="pRr" directed="false" shadow="true" shadowCol="136978" srcRow="1117" trgRow="4019" color="EX-dark-purple" />
    <link srcID="8514" trgID="13409" rel="pRr" directed="false" shadow="true" shadowCol="136979" srcRow="1192" trgRow="4019" color="EX-dark-red" />
    <link srcID="9642" trgID="13409" rel="pRr" directed="false" shadow="true" shadowCol="136980" srcRow="1304" trgRow="4019" color="EX-pale-green" />
    <link srcID="10437" trgID="13409" rel="pRr" directed="false" shadow="true" shadowCol="136981" srcRow="1399" trgRow="4019" color="EX-pale-blue" />
    <link srcID="8333" trgID="13409" rel="pRr" directed="false" shadow="true" shadowCol="136982" srcRow="1516" trgRow="4019" color="EX-dark-tan" />
    <link srcID="8236" trgID="13409" rel="pRr" directed="false" shadow="true" shadowCol="136983" srcRow="1544" trgRow="4019" color="EX-pale-blue-magenta" />
    <link srcID="10445" trgID="13409" rel="pRr" directed="false" shadow="true" shadowCol="136984" srcRow="1584" trgRow="4019" color="EX-pale-yellow orange" />
    <link srcID="9104" trgID="13409" rel="pRr" directed="false" shadow="true" shadowCol="136985" srcRow="1586" trgRow="4019" color="EX-medium-magenta" />
    <link srcID="13409" trgID="8675" rel="pRr" directed="false" shadow="true" shadowCol="136986" srcRow="4019" trgRow="1599" color="EX-pale-red" />
    <link srcID="10311" trgID="13409" rel="pRr" directed="false" shadow="true" shadowCol="136987" srcRow="1615" trgRow="4019" color="EX-pale-cyan" />
    <link srcID="9833" trgID="13409" rel="pRr" directed="false" shadow="true" shadowCol="136988" srcRow="1628" trgRow="4019" color="EX-pale-yellow-green" />
    <link srcID="9815" trgID="13409" rel="pRr" directed="false" shadow="true" shadowCol="136989" srcRow="1658" trgRow="4019" color="EX-pale-purple" />
    <link srcID="10202" trgID="13409" rel="pRr" directed="false" shadow="true" shadowCol="136990" srcRow="1689" trgRow="4019" color="EX-pale-magenta" />
    <link srcID="8449" trgID="13409" rel="pRr" directed="false" shadow="true" shadowCol="136991" srcRow="1709" trgRow="4019" color="EX-pale-red-orange" />
    <link srcID="9517" trgID="13409" rel="pRr" directed="false" shadow="true" shadowCol="136992" srcRow="1711" trgRow="4019" color="EX-blue" />
    <link srcID="8563" trgID="13409" rel="pRr" directed="false" shadow="true" shadowCol="136993" srcRow="1776" trgRow="4019" color="EX-orange" />
    <link srcID="8495" trgID="13409" rel="pRr" directed="false" shadow="true" shadowCol="136994" srcRow="1954" trgRow="4019" color="EX-dark-cyan" />
    <link srcID="10214" trgID="13409" rel="pRr" directed="false" shadow="true" shadowCol="136995" srcRow="2165" trgRow="4019" color="EX-red" />
    <link srcID="9608" trgID="11868" rel="pRr" directed="false" shadow="true" shadowCol="136996" srcRow="669" trgRow="4020" color="EX-dark-orange" />
    <link srcID="9156" trgID="11868" rel="pRr" directed="false" shadow="true" shadowCol="136997" srcRow="678" trgRow="4020" color="EX-dark-gray-purple" />
    <link srcID="11868" trgID="9654" rel="pRr" directed="false" shadow="true" shadowCol="136998" srcRow="4020" trgRow="680" color="EX-cyan" />
    <link srcID="11868" trgID="9990" rel="pRr" directed="false" shadow="true" shadowCol="136999" srcRow="4020" trgRow="713" color="EX-yellow-orange" />
    <link srcID="11868" trgID="9364" rel="pRr" directed="false" shadow="true" shadowCol="137000" srcRow="4020" trgRow="760" color="EX-pure-blue" />
    <link srcID="11868" trgID="10535" rel="pRr" directed="false" shadow="true" shadowCol="137001" srcRow="4020" trgRow="780" color="EX-dark-yellow-green" />
    <link srcID="11868" trgID="10283" rel="pRr" directed="false" shadow="true" shadowCol="137002" srcRow="4020" trgRow="787" color="EX-dark-magenta" />
    <link srcID="11868" trgID="10541" rel="pRr" directed="false" shadow="true" shadowCol="137003" srcRow="4020" trgRow="801" color="EX-dark-green" />
    <link srcID="11868" trgID="9742" rel="pRr" directed="false" shadow="true" shadowCol="137004" srcRow="4020" trgRow="918" color="EX-blue-magenta" />
    <link srcID="11868" trgID="10301" rel="pRr" directed="false" shadow="true" shadowCol="137005" srcRow="4020" trgRow="1111" color="EX-yellow-green" />
    <link srcID="11868" trgID="9570" rel="pRr" directed="false" shadow="true" shadowCol="137006" srcRow="4020" trgRow="1203" color="EX-magenta" />
    <link srcID="11868" trgID="8775" rel="pRr" directed="false" shadow="true" shadowCol="137007" srcRow="4020" trgRow="1394" color="EX-green" />
    <link srcID="10437" trgID="11868" rel="pRr" directed="false" shadow="true" shadowCol="137008" srcRow="1399" trgRow="4020" color="EX-yellow" />
    <link srcID="11868" trgID="9004" rel="pRr" directed="false" shadow="true" shadowCol="137009" srcRow="4020" trgRow="1449" color="EX-purple" />
    <link srcID="9261" trgID="11868" rel="pRr" directed="false" shadow="true" shadowCol="137010" srcRow="1554" trgRow="4020" color="EX-dark-purple" />
    <link srcID="11868" trgID="10285" rel="pRr" directed="false" shadow="true" shadowCol="137011" srcRow="4020" trgRow="1668" color="EX-dark-red" />
    <link srcID="9410" trgID="11868" rel="pRr" directed="false" shadow="true" shadowCol="137012" srcRow="1760" trgRow="4020" color="EX-pale-green" />
    <link srcID="11868" trgID="9266" rel="pRr" directed="false" shadow="true" shadowCol="137013" srcRow="4020" trgRow="1795" color="EX-pale-blue" />
    <link srcID="11868" trgID="10447" rel="pRr" directed="false" shadow="true" shadowCol="137014" srcRow="4020" trgRow="1845" color="EX-dark-tan" />
    <link srcID="9072" trgID="11868" rel="pRr" directed="false" shadow="true" shadowCol="137015" srcRow="1873" trgRow="4020" color="EX-pale-blue-magenta" />
    <link srcID="8824" trgID="11868" rel="pRr" directed="false" shadow="true" shadowCol="137016" srcRow="2090" trgRow="4020" color="EX-pale-yellow orange" />
    <link srcID="11868" trgID="9528" rel="pRr" directed="false" shadow="true" shadowCol="137017" srcRow="4020" trgRow="2113" color="EX-medium-magenta" />
    <link srcID="10553" trgID="11868" rel="pRr" directed="false" shadow="true" shadowCol="137018" srcRow="2170" trgRow="4020" color="EX-pale-red" />
    <link srcID="9608" trgID="11317" rel="pRr" directed="false" shadow="true" shadowCol="137019" srcRow="669" trgRow="4021" color="EX-pale-cyan" />
    <link srcID="9654" trgID="11317" rel="pRr" directed="false" shadow="true" shadowCol="137020" srcRow="680" trgRow="4021" color="EX-pale-yellow-green" />
    <link srcID="11317" trgID="9887" rel="pRr" directed="false" shadow="true" shadowCol="137021" srcRow="4021" trgRow="682" color="EX-pale-purple" />
    <link srcID="11317" trgID="9963" rel="pRr" directed="false" shadow="true" shadowCol="137022" srcRow="4021" trgRow="712" color="EX-pale-magenta" />
    <link srcID="11317" trgID="9713" rel="pRr" directed="false" shadow="true" shadowCol="137023" srcRow="4021" trgRow="789" color="EX-pale-red-orange" />
    <link srcID="10541" trgID="11317" rel="pRr" directed="false" shadow="true" shadowCol="137024" srcRow="801" trgRow="4021" color="EX-blue" />
    <link srcID="10512" trgID="11317" rel="pRr" directed="false" shadow="true" shadowCol="137025" srcRow="817" trgRow="4021" color="EX-orange" />
    <link srcID="11317" trgID="10176" rel="pRr" directed="false" shadow="true" shadowCol="137026" srcRow="4021" trgRow="822" color="EX-dark-cyan" />
    <link srcID="9070" trgID="11317" rel="pRr" directed="false" shadow="true" shadowCol="137027" srcRow="1345" trgRow="4021" color="EX-red" />
    <link srcID="11317" trgID="10370" rel="pRr" directed="false" shadow="true" shadowCol="137028" srcRow="4021" trgRow="1349" color="EX-dark-orange" />
    <link srcID="11317" trgID="9224" rel="pRr" directed="false" shadow="true" shadowCol="137029" srcRow="4021" trgRow="1374" color="EX-dark-gray-purple" />
    <link srcID="9662" trgID="11317" rel="pRr" directed="false" shadow="true" shadowCol="137030" srcRow="1400" trgRow="4021" color="EX-cyan" />
    <link srcID="11317" trgID="8576" rel="pRr" directed="false" shadow="true" shadowCol="137031" srcRow="4021" trgRow="1424" color="EX-yellow-orange" />
    <link srcID="10426" trgID="11317" rel="pRr" directed="false" shadow="true" shadowCol="137032" srcRow="1459" trgRow="4021" color="EX-pure-blue" />
    <link srcID="8250" trgID="11317" rel="pRr" directed="false" shadow="true" shadowCol="137033" srcRow="1503" trgRow="4021" color="EX-dark-yellow-green" />
    <link srcID="8559" trgID="11317" rel="pRr" directed="false" shadow="true" shadowCol="137034" srcRow="1515" trgRow="4021" color="EX-dark-magenta" />
    <link srcID="11317" trgID="8236" rel="pRr" directed="false" shadow="true" shadowCol="137035" srcRow="4021" trgRow="1544" color="EX-dark-green" />
    <link srcID="9594" trgID="11317" rel="pRr" directed="false" shadow="true" shadowCol="137036" srcRow="1548" trgRow="4021" color="EX-blue-magenta" />
    <link srcID="8693" trgID="11317" rel="pRr" directed="false" shadow="true" shadowCol="137037" srcRow="1553" trgRow="4021" color="EX-yellow-green" />
    <link srcID="9261" trgID="11317" rel="pRr" directed="false" shadow="true" shadowCol="137038" srcRow="1554" trgRow="4021" color="EX-magenta" />
    <link srcID="10187" trgID="11317" rel="pRr" directed="false" shadow="true" shadowCol="137039" srcRow="1582" trgRow="4021" color="EX-green" />
    <link srcID="8513" trgID="11317" rel="pRr" directed="false" shadow="true" shadowCol="137040" srcRow="1610" trgRow="4021" color="EX-yellow" />
    <link srcID="9716" trgID="11317" rel="pRr" directed="false" shadow="true" shadowCol="137041" srcRow="1687" trgRow="4021" color="EX-purple" />
    <link srcID="11317" trgID="9517" rel="pRr" directed="false" shadow="true" shadowCol="137042" srcRow="4021" trgRow="1711" color="EX-dark-purple" />
    <link srcID="9779" trgID="11317" rel="pRr" directed="false" shadow="true" shadowCol="137043" srcRow="1733" trgRow="4021" color="EX-dark-red" />
    <link srcID="10272" trgID="11317" rel="pRr" directed="false" shadow="true" shadowCol="137044" srcRow="1763" trgRow="4021" color="EX-pale-green" />
    <link srcID="10339" trgID="11317" rel="pRr" directed="false" shadow="true" shadowCol="137045" srcRow="1764" trgRow="4021" color="EX-pale-blue" />
    <link srcID="9241" trgID="11317" rel="pRr" directed="false" shadow="true" shadowCol="137046" srcRow="1812" trgRow="4021" color="EX-dark-tan" />
    <link srcID="9305" trgID="11317" rel="pRr" directed="false" shadow="true" shadowCol="137047" srcRow="1827" trgRow="4021" color="EX-pale-blue-magenta" />
    <link srcID="9312" trgID="11317" rel="pRr" directed="false" shadow="true" shadowCol="137048" srcRow="1828" trgRow="4021" color="EX-pale-yellow orange" />
    <link srcID="9489" trgID="11317" rel="pRr" directed="false" shadow="true" shadowCol="137049" srcRow="1829" trgRow="4021" color="EX-medium-magenta" />
    <link srcID="8506" trgID="11317" rel="pRr" directed="false" shadow="true" shadowCol="137050" srcRow="1830" trgRow="4021" color="EX-pale-red" />
    <link srcID="9137" trgID="11317" rel="pRr" directed="false" shadow="true" shadowCol="137051" srcRow="1833" trgRow="4021" color="EX-pale-cyan" />
    <link srcID="8450" trgID="11317" rel="pRr" directed="false" shadow="true" shadowCol="137052" srcRow="1834" trgRow="4021" color="EX-pale-yellow-green" />
    <link srcID="9107" trgID="11317" rel="pRr" directed="false" shadow="true" shadowCol="137053" srcRow="1942" trgRow="4021" color="EX-pale-purple" />
    <link srcID="8495" trgID="11317" rel="pRr" directed="false" shadow="true" shadowCol="137054" srcRow="1954" trgRow="4021" color="EX-pale-magenta" />
    <link srcID="11317" trgID="9481" rel="pRr" directed="false" shadow="true" shadowCol="137055" srcRow="4021" trgRow="2096" color="EX-pale-red-orange" />
    <link srcID="9608" trgID="12611" rel="pRr" directed="false" shadow="true" shadowCol="137056" srcRow="669" trgRow="4022" color="EX-blue" />
    <link srcID="10155" trgID="12611" rel="pRr" directed="false" shadow="true" shadowCol="137057" srcRow="676" trgRow="4022" color="EX-orange" />
    <link srcID="9156" trgID="12611" rel="pRr" directed="false" shadow="true" shadowCol="137058" srcRow="678" trgRow="4022" color="EX-dark-cyan" />
    <link srcID="9035" trgID="12611" rel="pRr" directed="false" shadow="true" shadowCol="137059" srcRow="679" trgRow="4022" color="EX-red" />
    <link srcID="9654" trgID="12611" rel="pRr" directed="false" shadow="true" shadowCol="137060" srcRow="680" trgRow="4022" color="EX-dark-orange" />
    <link srcID="8273" trgID="12611" rel="pRr" directed="false" shadow="true" shadowCol="137061" srcRow="694" trgRow="4022" color="EX-dark-gray-purple" />
    <link srcID="9281" trgID="12611" rel="pRr" directed="false" shadow="true" shadowCol="137062" srcRow="721" trgRow="4022" color="EX-cyan" />
    <link srcID="8350" trgID="12611" rel="pRr" directed="false" shadow="true" shadowCol="137063" srcRow="808" trgRow="4022" color="EX-yellow-orange" />
    <link srcID="10026" trgID="12611" rel="pRr" directed="false" shadow="true" shadowCol="137064" srcRow="810" trgRow="4022" color="EX-pure-blue" />
    <link srcID="8215" trgID="12611" rel="pRr" directed="false" shadow="true" shadowCol="137065" srcRow="816" trgRow="4022" color="EX-dark-yellow-green" />
    <link srcID="12611" trgID="10068" rel="pRr" directed="false" shadow="true" shadowCol="137066" srcRow="4022" trgRow="843" color="EX-dark-magenta" />
    <link srcID="12611" trgID="9762" rel="pRr" directed="false" shadow="true" shadowCol="137067" srcRow="4022" trgRow="895" color="EX-dark-green" />
    <link srcID="10049" trgID="12611" rel="pRr" directed="false" shadow="true" shadowCol="137068" srcRow="962" trgRow="4022" color="EX-blue-magenta" />
    <link srcID="10065" trgID="12611" rel="pRr" directed="false" shadow="true" shadowCol="137069" srcRow="977" trgRow="4022" color="EX-yellow-green" />
    <link srcID="8715" trgID="12611" rel="pRr" directed="false" shadow="true" shadowCol="137070" srcRow="1033" trgRow="4022" color="EX-magenta" />
    <link srcID="12611" trgID="10024" rel="pRr" directed="false" shadow="true" shadowCol="137071" srcRow="4022" trgRow="1195" color="EX-green" />
    <link srcID="12611" trgID="8795" rel="pRr" directed="false" shadow="true" shadowCol="137072" srcRow="4022" trgRow="1234" color="EX-yellow" />
    <link srcID="12611" trgID="9224" rel="pRr" directed="false" shadow="true" shadowCol="137073" srcRow="4022" trgRow="1374" color="EX-purple" />
    <link srcID="8250" trgID="12611" rel="pRr" directed="false" shadow="true" shadowCol="137074" srcRow="1503" trgRow="4022" color="EX-dark-purple" />
    <link srcID="12611" trgID="8535" rel="pRr" directed="false" shadow="true" shadowCol="137075" srcRow="4022" trgRow="1616" color="EX-dark-red" />
    <link srcID="9483" trgID="12611" rel="pRr" directed="false" shadow="true" shadowCol="137076" srcRow="1647" trgRow="4022" color="EX-pale-green" />
    <link srcID="12611" trgID="8790" rel="pRr" directed="false" shadow="true" shadowCol="137077" srcRow="4022" trgRow="1846" color="EX-pale-blue" />
    <link srcID="12611" trgID="9734" rel="pRr" directed="false" shadow="true" shadowCol="137078" srcRow="4022" trgRow="1955" color="EX-dark-tan" />
    <link srcID="8484" trgID="12611" rel="pRr" directed="false" shadow="true" shadowCol="137079" srcRow="1996" trgRow="4022" color="EX-pale-blue-magenta" />
    <link srcID="12611" trgID="10246" rel="pRr" directed="false" shadow="true" shadowCol="137080" srcRow="4022" trgRow="2081" color="EX-pale-yellow orange" />
    <link srcID="12611" trgID="8830" rel="pRr" directed="false" shadow="true" shadowCol="137081" srcRow="4022" trgRow="2158" color="EX-medium-magenta" />
    <link srcID="9608" trgID="13218" rel="pRr" directed="false" shadow="true" shadowCol="137082" srcRow="669" trgRow="4023" color="EX-pale-red" />
    <link srcID="9156" trgID="13218" rel="pRr" directed="false" shadow="true" shadowCol="137083" srcRow="678" trgRow="4023" color="EX-pale-cyan" />
    <link srcID="13218" trgID="9887" rel="pRr" directed="false" shadow="true" shadowCol="137084" srcRow="4023" trgRow="682" color="EX-pale-yellow-green" />
    <link srcID="13218" trgID="10444" rel="pRr" directed="false" shadow="true" shadowCol="137085" srcRow="4023" trgRow="779" color="EX-pale-purple" />
    <link srcID="10527" trgID="13218" rel="pRr" directed="false" shadow="true" shadowCol="137086" srcRow="795" trgRow="4023" color="EX-pale-magenta" />
    <link srcID="8215" trgID="13218" rel="pRr" directed="false" shadow="true" shadowCol="137087" srcRow="816" trgRow="4023" color="EX-pale-red-orange" />
    <link srcID="9821" trgID="13218" rel="pRr" directed="false" shadow="true" shadowCol="137088" srcRow="820" trgRow="4023" color="EX-blue" />
    <link srcID="13218" trgID="8348" rel="pRr" directed="false" shadow="true" shadowCol="137089" srcRow="4023" trgRow="870" color="EX-orange" />
    <link srcID="8501" trgID="13218" rel="pRr" directed="false" shadow="true" shadowCol="137090" srcRow="880" trgRow="4023" color="EX-dark-cyan" />
    <link srcID="10488" trgID="13218" rel="pRr" directed="false" shadow="true" shadowCol="137091" srcRow="949" trgRow="4023" color="EX-red" />
    <link srcID="8993" trgID="13218" rel="pRr" directed="false" shadow="true" shadowCol="137092" srcRow="1340" trgRow="4023" color="EX-dark-orange" />
    <link srcID="13218" trgID="8447" rel="pRr" directed="false" shadow="true" shadowCol="137093" srcRow="4023" trgRow="1344" color="EX-dark-gray-purple" />
    <link srcID="9070" trgID="13218" rel="pRr" directed="false" shadow="true" shadowCol="137094" srcRow="1345" trgRow="4023" color="EX-cyan" />
    <link srcID="9781" trgID="13218" rel="pRr" directed="false" shadow="true" shadowCol="137095" srcRow="1348" trgRow="4023" color="EX-yellow-orange" />
    <link srcID="13218" trgID="9224" rel="pRr" directed="false" shadow="true" shadowCol="137096" srcRow="4023" trgRow="1374" color="EX-pure-blue" />
    <link srcID="8911" trgID="13218" rel="pRr" directed="false" shadow="true" shadowCol="137097" srcRow="1385" trgRow="4023" color="EX-dark-yellow-green" />
    <link srcID="10437" trgID="13218" rel="pRr" directed="false" shadow="true" shadowCol="137098" srcRow="1399" trgRow="4023" color="EX-dark-magenta" />
    <link srcID="8576" trgID="13218" rel="pRr" directed="false" shadow="true" shadowCol="137099" srcRow="1424" trgRow="4023" color="EX-dark-green" />
    <link srcID="8333" trgID="13218" rel="pRr" directed="false" shadow="true" shadowCol="137100" srcRow="1516" trgRow="4023" color="EX-blue-magenta" />
    <link srcID="8236" trgID="13218" rel="pRr" directed="false" shadow="true" shadowCol="137101" srcRow="1544" trgRow="4023" color="EX-yellow-green" />
    <link srcID="9459" trgID="13218" rel="pRr" directed="false" shadow="true" shadowCol="137102" srcRow="1550" trgRow="4023" color="EX-magenta" />
    <link srcID="10311" trgID="13218" rel="pRr" directed="false" shadow="true" shadowCol="137103" srcRow="1615" trgRow="4023" color="EX-green" />
    <link srcID="9939" trgID="13218" rel="pRr" directed="false" shadow="true" shadowCol="137104" srcRow="1625" trgRow="4023" color="EX-yellow" />
    <link srcID="9517" trgID="13218" rel="pRr" directed="false" shadow="true" shadowCol="137105" srcRow="1711" trgRow="4023" color="EX-purple" />
    <link srcID="13218" trgID="9259" rel="pRr" directed="false" shadow="true" shadowCol="137106" srcRow="4023" trgRow="1712" color="EX-dark-purple" />
    <link srcID="8847" trgID="13218" rel="pRr" directed="false" shadow="true" shadowCol="137107" srcRow="1753" trgRow="4023" color="EX-dark-red" />
    <link srcID="13218" trgID="8623" rel="pRr" directed="false" shadow="true" shadowCol="137108" srcRow="4023" trgRow="1877" color="EX-pale-green" />
    <link srcID="13218" trgID="9586" rel="pRr" directed="false" shadow="true" shadowCol="137109" srcRow="4023" trgRow="2184" color="EX-pale-blue" />
    <link srcID="9608" trgID="13233" rel="pRr" directed="false" shadow="true" shadowCol="137110" srcRow="669" trgRow="4024" color="EX-dark-tan" />
    <link srcID="8508" trgID="13233" rel="pRr" directed="false" shadow="true" shadowCol="137111" srcRow="683" trgRow="4024" color="EX-pale-blue-magenta" />
    <link srcID="9541" trgID="13233" rel="pRr" directed="false" shadow="true" shadowCol="137112" srcRow="725" trgRow="4024" color="EX-pale-yellow orange" />
    <link srcID="10144" trgID="13233" rel="pRr" directed="false" shadow="true" shadowCol="137113" srcRow="809" trgRow="4024" color="EX-medium-magenta" />
    <link srcID="9075" trgID="13233" rel="pRr" directed="false" shadow="true" shadowCol="137114" srcRow="827" trgRow="4024" color="EX-pale-red" />
    <link srcID="9931" trgID="13233" rel="pRr" directed="false" shadow="true" shadowCol="137115" srcRow="931" trgRow="4024" color="EX-pale-cyan" />
    <link srcID="8322" trgID="13233" rel="pRr" directed="false" shadow="true" shadowCol="137116" srcRow="944" trgRow="4024" color="EX-pale-yellow-green" />
    <link srcID="10183" trgID="13233" rel="pRr" directed="false" shadow="true" shadowCol="137117" srcRow="972" trgRow="4024" color="EX-pale-purple" />
    <link srcID="8925" trgID="13233" rel="pRr" directed="false" shadow="true" shadowCol="137118" srcRow="1337" trgRow="4024" color="EX-pale-magenta" />
    <link srcID="9070" trgID="13233" rel="pRr" directed="false" shadow="true" shadowCol="137119" srcRow="1345" trgRow="4024" color="EX-pale-red-orange" />
    <link srcID="9440" trgID="13233" rel="pRr" directed="false" shadow="true" shadowCol="137120" srcRow="1362" trgRow="4024" color="EX-blue" />
    <link srcID="10437" trgID="13233" rel="pRr" directed="false" shadow="true" shadowCol="137121" srcRow="1399" trgRow="4024" color="EX-orange" />
    <link srcID="8673" trgID="13233" rel="pRr" directed="false" shadow="true" shadowCol="137122" srcRow="1457" trgRow="4024" color="EX-dark-cyan" />
    <link srcID="9210" trgID="13233" rel="pRr" directed="false" shadow="true" shadowCol="137123" srcRow="1645" trgRow="4024" color="EX-red" />
    <link srcID="9229" trgID="13233" rel="pRr" directed="false" shadow="true" shadowCol="137124" srcRow="1744" trgRow="4024" color="EX-dark-orange" />
    <link srcID="10046" trgID="13233" rel="pRr" directed="false" shadow="true" shadowCol="137125" srcRow="1775" trgRow="4024" color="EX-dark-gray-purple" />
    <link srcID="8665" trgID="13233" rel="pRr" directed="false" shadow="true" shadowCol="137126" srcRow="2183" trgRow="4024" color="EX-cyan" />
    <link srcID="9608" trgID="13246" rel="pRr" directed="false" shadow="true" shadowCol="137127" srcRow="669" trgRow="4025" color="EX-yellow-orange" />
    <link srcID="9156" trgID="13246" rel="pRr" directed="false" shadow="true" shadowCol="137128" srcRow="678" trgRow="4025" color="EX-pure-blue" />
    <link srcID="10281" trgID="13246" rel="pRr" directed="false" shadow="true" shadowCol="137129" srcRow="705" trgRow="4025" color="EX-dark-yellow-green" />
    <link srcID="8832" trgID="13246" rel="pRr" directed="false" shadow="true" shadowCol="137130" srcRow="730" trgRow="4025" color="EX-dark-magenta" />
    <link srcID="8468" trgID="13246" rel="pRr" directed="false" shadow="true" shadowCol="137131" srcRow="731" trgRow="4025" color="EX-dark-green" />
    <link srcID="10444" trgID="13246" rel="pRr" directed="false" shadow="true" shadowCol="137132" srcRow="779" trgRow="4025" color="EX-blue-magenta" />
    <link srcID="9906" trgID="13246" rel="pRr" directed="false" shadow="true" shadowCol="137133" srcRow="858" trgRow="4025" color="EX-yellow-green" />
    <link srcID="9092" trgID="13246" rel="pRr" directed="false" shadow="true" shadowCol="137134" srcRow="875" trgRow="4025" color="EX-magenta" />
    <link srcID="9880" trgID="13246" rel="pRr" directed="false" shadow="true" shadowCol="137135" srcRow="879" trgRow="4025" color="EX-green" />
    <link srcID="9923" trgID="13246" rel="pRr" directed="false" shadow="true" shadowCol="137136" srcRow="916" trgRow="4025" color="EX-yellow" />
    <link srcID="10126" trgID="13246" rel="pRr" directed="false" shadow="true" shadowCol="137137" srcRow="940" trgRow="4025" color="EX-purple" />
    <link srcID="9170" trgID="13246" rel="pRr" directed="false" shadow="true" shadowCol="137138" srcRow="1090" trgRow="4025" color="EX-dark-purple" />
    <link srcID="9108" trgID="13246" rel="pRr" directed="false" shadow="true" shadowCol="137139" srcRow="1127" trgRow="4025" color="EX-dark-red" />
    <link srcID="13246" trgID="8275" rel="pRr" directed="false" shadow="true" shadowCol="137140" srcRow="4025" trgRow="1190" color="EX-pale-green" />
    <link srcID="8677" trgID="13246" rel="pRr" directed="false" shadow="true" shadowCol="137141" srcRow="1191" trgRow="4025" color="EX-pale-blue" />
    <link srcID="8242" trgID="13246" rel="pRr" directed="false" shadow="true" shadowCol="137142" srcRow="1343" trgRow="4025" color="EX-dark-tan" />
    <link srcID="8447" trgID="13246" rel="pRr" directed="false" shadow="true" shadowCol="137143" srcRow="1344" trgRow="4025" color="EX-pale-blue-magenta" />
    <link srcID="9070" trgID="13246" rel="pRr" directed="false" shadow="true" shadowCol="137144" srcRow="1345" trgRow="4025" color="EX-pale-yellow orange" />
    <link srcID="8421" trgID="13246" rel="pRr" directed="false" shadow="true" shadowCol="137145" srcRow="1346" trgRow="4025" color="EX-medium-magenta" />
    <link srcID="9781" trgID="13246" rel="pRr" directed="false" shadow="true" shadowCol="137146" srcRow="1348" trgRow="4025" color="EX-pale-red" />
    <link srcID="13246" trgID="9224" rel="pRr" directed="false" shadow="true" shadowCol="137147" srcRow="4025" trgRow="1374" color="EX-pale-cyan" />
    <link srcID="8576" trgID="13246" rel="pRr" directed="false" shadow="true" shadowCol="137148" srcRow="1424" trgRow="4025" color="EX-pale-yellow-green" />
    <link srcID="9261" trgID="13246" rel="pRr" directed="false" shadow="true" shadowCol="137149" srcRow="1554" trgRow="4025" color="EX-pale-purple" />
    <link srcID="8313" trgID="13246" rel="pRr" directed="false" shadow="true" shadowCol="137150" srcRow="1612" trgRow="4025" color="EX-pale-magenta" />
    <link srcID="13246" trgID="8641" rel="pRr" directed="false" shadow="true" shadowCol="137151" srcRow="4025" trgRow="1624" color="EX-pale-red-orange" />
    <link srcID="9210" trgID="13246" rel="pRr" directed="false" shadow="true" shadowCol="137152" srcRow="1645" trgRow="4025" color="EX-blue" />
    <link srcID="13246" trgID="9259" rel="pRr" directed="false" shadow="true" shadowCol="137153" srcRow="4025" trgRow="1712" color="EX-orange" />
    <link srcID="10199" trgID="13246" rel="pRr" directed="false" shadow="true" shadowCol="137154" srcRow="1882" trgRow="4025" color="EX-dark-cyan" />
    <link srcID="9734" trgID="13246" rel="pRr" directed="false" shadow="true" shadowCol="137155" srcRow="1955" trgRow="4025" color="EX-red" />
    <link srcID="8487" trgID="13246" rel="pRr" directed="false" shadow="true" shadowCol="137156" srcRow="2046" trgRow="4025" color="EX-dark-orange" />
    <link srcID="9608" trgID="11951" rel="pRr" directed="false" shadow="true" shadowCol="137157" srcRow="669" trgRow="4026" color="EX-dark-gray-purple" />
    <link srcID="10155" trgID="11951" rel="pRr" directed="false" shadow="true" shadowCol="137158" srcRow="676" trgRow="4026" color="EX-cyan" />
    <link srcID="9156" trgID="11951" rel="pRr" directed="false" shadow="true" shadowCol="137159" srcRow="678" trgRow="4026" color="EX-yellow-orange" />
    <link srcID="11951" trgID="8227" rel="pRr" directed="false" shadow="true" shadowCol="137160" srcRow="4026" trgRow="681" color="EX-pure-blue" />
    <link srcID="9225" trgID="11951" rel="pRr" directed="false" shadow="true" shadowCol="137161" srcRow="717" trgRow="4026" color="EX-dark-yellow-green" />
    <link srcID="11951" trgID="9973" rel="pRr" directed="false" shadow="true" shadowCol="137162" srcRow="4026" trgRow="719" color="EX-dark-magenta" />
    <link srcID="11951" trgID="8439" rel="pRr" directed="false" shadow="true" shadowCol="137163" srcRow="4026" trgRow="746" color="EX-dark-green" />
    <link srcID="11951" trgID="9093" rel="pRr" directed="false" shadow="true" shadowCol="137164" srcRow="4026" trgRow="904" color="EX-blue-magenta" />
    <link srcID="11951" trgID="9955" rel="pRr" directed="false" shadow="true" shadowCol="137165" srcRow="4026" trgRow="927" color="EX-yellow-green" />
    <link srcID="11951" trgID="10489" rel="pRr" directed="false" shadow="true" shadowCol="137166" srcRow="4026" trgRow="947" color="EX-magenta" />
    <link srcID="9415" trgID="11951" rel="pRr" directed="false" shadow="true" shadowCol="137167" srcRow="987" trgRow="4026" color="EX-green" />
    <link srcID="8240" trgID="11951" rel="pRr" directed="false" shadow="true" shadowCol="137168" srcRow="1041" trgRow="4026" color="EX-yellow" />
    <link srcID="11951" trgID="8906" rel="pRr" directed="false" shadow="true" shadowCol="137169" srcRow="4026" trgRow="1057" color="EX-purple" />
    <link srcID="10497" trgID="11951" rel="pRr" directed="false" shadow="true" shadowCol="137170" srcRow="1211" trgRow="4026" color="EX-dark-purple" />
    <link srcID="11951" trgID="8472" rel="pRr" directed="false" shadow="true" shadowCol="137171" srcRow="4026" trgRow="1338" color="EX-dark-red" />
    <link srcID="11951" trgID="8447" rel="pRr" directed="false" shadow="true" shadowCol="137172" srcRow="4026" trgRow="1344" color="EX-pale-green" />
    <link srcID="11951" trgID="8421" rel="pRr" directed="false" shadow="true" shadowCol="137173" srcRow="4026" trgRow="1346" color="EX-pale-blue" />
    <link srcID="9550" trgID="11951" rel="pRr" directed="false" shadow="true" shadowCol="137174" srcRow="1383" trgRow="4026" color="EX-dark-tan" />
    <link srcID="11951" trgID="10437" rel="pRr" directed="false" shadow="true" shadowCol="137175" srcRow="4026" trgRow="1399" color="EX-pale-blue-magenta" />
    <link srcID="9166" trgID="11951" rel="pRr" directed="false" shadow="true" shadowCol="137176" srcRow="1426" trgRow="4026" color="EX-pale-yellow orange" />
    <link srcID="11951" trgID="9601" rel="pRr" directed="false" shadow="true" shadowCol="137177" srcRow="4026" trgRow="1517" color="EX-medium-magenta" />
    <link srcID="8693" trgID="11951" rel="pRr" directed="false" shadow="true" shadowCol="137178" srcRow="1553" trgRow="4026" color="EX-pale-red" />
    <link srcID="9410" trgID="11951" rel="pRr" directed="false" shadow="true" shadowCol="137179" srcRow="1760" trgRow="4026" color="EX-pale-cyan" />
    <link srcID="8652" trgID="11951" rel="pRr" directed="false" shadow="true" shadowCol="137180" srcRow="1770" trgRow="4026" color="EX-pale-yellow-green" />
    <link srcID="11951" trgID="9140" rel="pRr" directed="false" shadow="true" shadowCol="137181" srcRow="4026" trgRow="1847" color="EX-pale-purple" />
    <link srcID="11951" trgID="10302" rel="pRr" directed="false" shadow="true" shadowCol="137182" srcRow="4026" trgRow="1941" color="EX-pale-magenta" />
    <link srcID="8953" trgID="11951" rel="pRr" directed="false" shadow="true" shadowCol="137183" srcRow="2135" trgRow="4026" color="EX-pale-red-orange" />
    <link srcID="11951" trgID="9091" rel="pRr" directed="false" shadow="true" shadowCol="137184" srcRow="4026" trgRow="2137" color="EX-blue" />
    <link srcID="11951" trgID="10284" rel="pRr" directed="false" shadow="true" shadowCol="137185" srcRow="4026" trgRow="2181" color="EX-orange" />
    <link srcID="9608" trgID="10719" rel="pRr" directed="false" shadow="true" shadowCol="137186" srcRow="669" trgRow="4027" color="EX-dark-cyan" />
    <link srcID="9156" trgID="10719" rel="pRr" directed="false" shadow="true" shadowCol="137187" srcRow="678" trgRow="4027" color="EX-red" />
    <link srcID="10719" trgID="9035" rel="pRr" directed="false" shadow="true" shadowCol="137188" srcRow="4027" trgRow="679" color="EX-dark-orange" />
    <link srcID="10719" trgID="9654" rel="pRr" directed="false" shadow="true" shadowCol="137189" srcRow="4027" trgRow="680" color="EX-dark-gray-purple" />
    <link srcID="10719" trgID="9870" rel="pRr" directed="false" shadow="true" shadowCol="137190" srcRow="4027" trgRow="722" color="EX-cyan" />
    <link srcID="10719" trgID="10156" rel="pRr" directed="false" shadow="true" shadowCol="137191" srcRow="4027" trgRow="724" color="EX-yellow-orange" />
    <link srcID="10191" trgID="10719" rel="pRr" directed="false" shadow="true" shadowCol="137192" srcRow="761" trgRow="4027" color="EX-pure-blue" />
    <link srcID="10719" trgID="9544" rel="pRr" directed="false" shadow="true" shadowCol="137193" srcRow="4027" trgRow="776" color="EX-dark-yellow-green" />
    <link srcID="10719" trgID="8480" rel="pRr" directed="false" shadow="true" shadowCol="137194" srcRow="4027" trgRow="777" color="EX-dark-magenta" />
    <link srcID="10719" trgID="8436" rel="pRr" directed="false" shadow="true" shadowCol="137195" srcRow="4027" trgRow="790" color="EX-dark-green" />
    <link srcID="10719" trgID="8541" rel="pRr" directed="false" shadow="true" shadowCol="137196" srcRow="4027" trgRow="836" color="EX-blue-magenta" />
    <link srcID="10719" trgID="8680" rel="pRr" directed="false" shadow="true" shadowCol="137197" srcRow="4027" trgRow="941" color="EX-yellow-green" />
    <link srcID="10572" trgID="10719" rel="pRr" directed="false" shadow="true" shadowCol="137198" srcRow="942" trgRow="4027" color="EX-magenta" />
    <link srcID="8788" trgID="10719" rel="pRr" directed="false" shadow="true" shadowCol="137199" srcRow="1018" trgRow="4027" color="EX-green" />
    <link srcID="8776" trgID="10719" rel="pRr" directed="false" shadow="true" shadowCol="137200" srcRow="1125" trgRow="4027" color="EX-yellow" />
    <link srcID="10719" trgID="8447" rel="pRr" directed="false" shadow="true" shadowCol="137201" srcRow="4027" trgRow="1344" color="EX-purple" />
    <link srcID="10719" trgID="8421" rel="pRr" directed="false" shadow="true" shadowCol="137202" srcRow="4027" trgRow="1346" color="EX-dark-purple" />
    <link srcID="10719" trgID="8448" rel="pRr" directed="false" shadow="true" shadowCol="137203" srcRow="4027" trgRow="1433" color="EX-dark-red" />
    <link srcID="10719" trgID="8561" rel="pRr" directed="false" shadow="true" shadowCol="137204" srcRow="4027" trgRow="1474" color="EX-pale-green" />
    <link srcID="8250" trgID="10719" rel="pRr" directed="false" shadow="true" shadowCol="137205" srcRow="1503" trgRow="4027" color="EX-pale-blue" />
    <link srcID="10719" trgID="8315" rel="pRr" directed="false" shadow="true" shadowCol="137206" srcRow="4027" trgRow="1540" color="EX-dark-tan" />
    <link srcID="9145" trgID="10719" rel="pRr" directed="false" shadow="true" shadowCol="137207" srcRow="1698" trgRow="4027" color="EX-pale-blue-magenta" />
    <link srcID="10719" trgID="9259" rel="pRr" directed="false" shadow="true" shadowCol="137208" srcRow="4027" trgRow="1712" color="EX-pale-yellow orange" />
    <link srcID="10719" trgID="10199" rel="pRr" directed="false" shadow="true" shadowCol="137209" srcRow="4027" trgRow="1882" color="EX-medium-magenta" />
    <link srcID="10719" trgID="9638" rel="pRr" directed="false" shadow="true" shadowCol="137210" srcRow="4027" trgRow="2185" color="EX-pale-red" />
    <link srcID="9608" trgID="13139" rel="pRr" directed="false" shadow="true" shadowCol="137211" srcRow="669" trgRow="4028" color="EX-pale-cyan" />
    <link srcID="13139" trgID="10555" rel="pRr" directed="false" shadow="true" shadowCol="137212" srcRow="4028" trgRow="677" color="EX-pale-yellow-green" />
    <link srcID="9156" trgID="13139" rel="pRr" directed="false" shadow="true" shadowCol="137213" srcRow="678" trgRow="4028" color="EX-pale-purple" />
    <link srcID="9654" trgID="13139" rel="pRr" directed="false" shadow="true" shadowCol="137214" srcRow="680" trgRow="4028" color="EX-pale-magenta" />
    <link srcID="13139" trgID="10281" rel="pRr" directed="false" shadow="true" shadowCol="137215" srcRow="4028" trgRow="705" color="EX-pale-red-orange" />
    <link srcID="9850" trgID="13139" rel="pRr" directed="false" shadow="true" shadowCol="137216" srcRow="718" trgRow="4028" color="EX-blue" />
    <link srcID="13139" trgID="9870" rel="pRr" directed="false" shadow="true" shadowCol="137217" srcRow="4028" trgRow="722" color="EX-orange" />
    <link srcID="13139" trgID="8832" rel="pRr" directed="false" shadow="true" shadowCol="137218" srcRow="4028" trgRow="730" color="EX-dark-cyan" />
    <link srcID="9765" trgID="13139" rel="pRr" directed="false" shadow="true" shadowCol="137219" srcRow="765" trgRow="4028" color="EX-red" />
    <link srcID="13139" trgID="10444" rel="pRr" directed="false" shadow="true" shadowCol="137220" srcRow="4028" trgRow="779" color="EX-dark-orange" />
    <link srcID="13139" trgID="10535" rel="pRr" directed="false" shadow="true" shadowCol="137221" srcRow="4028" trgRow="780" color="EX-dark-gray-purple" />
    <link srcID="13139" trgID="9900" rel="pRr" directed="false" shadow="true" shadowCol="137222" srcRow="4028" trgRow="791" color="EX-cyan" />
    <link srcID="13139" trgID="10126" rel="pRr" directed="false" shadow="true" shadowCol="137223" srcRow="4028" trgRow="940" color="EX-yellow-orange" />
    <link srcID="8612" trgID="13139" rel="pRr" directed="false" shadow="true" shadowCol="137224" srcRow="984" trgRow="4028" color="EX-pure-blue" />
    <link srcID="13139" trgID="8284" rel="pRr" directed="false" shadow="true" shadowCol="137225" srcRow="4028" trgRow="1103" color="EX-dark-yellow-green" />
    <link srcID="13139" trgID="9490" rel="pRr" directed="false" shadow="true" shadowCol="137226" srcRow="4028" trgRow="1105" color="EX-dark-magenta" />
    <link srcID="10016" trgID="13139" rel="pRr" directed="false" shadow="true" shadowCol="137227" srcRow="1148" trgRow="4028" color="EX-dark-green" />
    <link srcID="10015" trgID="13139" rel="pRr" directed="false" shadow="true" shadowCol="137228" srcRow="1272" trgRow="4028" color="EX-blue-magenta" />
    <link srcID="13139" trgID="8421" rel="pRr" directed="false" shadow="true" shadowCol="137229" srcRow="4028" trgRow="1346" color="EX-yellow-green" />
    <link srcID="9320" trgID="13139" rel="pRr" directed="false" shadow="true" shadowCol="137230" srcRow="1401" trgRow="4028" color="EX-magenta" />
    <link srcID="9261" trgID="13139" rel="pRr" directed="false" shadow="true" shadowCol="137231" srcRow="1554" trgRow="4028" color="EX-green" />
    <link srcID="13139" trgID="9210" rel="pRr" directed="false" shadow="true" shadowCol="137232" srcRow="4028" trgRow="1645" color="EX-yellow" />
    <link srcID="13139" trgID="8253" rel="pRr" directed="false" shadow="true" shadowCol="137233" srcRow="4028" trgRow="1667" color="EX-purple" />
    <link srcID="13139" trgID="9259" rel="pRr" directed="false" shadow="true" shadowCol="137234" srcRow="4028" trgRow="1712" color="EX-dark-purple" />
    <link srcID="10105" trgID="13139" rel="pRr" directed="false" shadow="true" shadowCol="137235" srcRow="1853" trgRow="4028" color="EX-dark-red" />
    <link srcID="8427" trgID="13139" rel="pRr" directed="false" shadow="true" shadowCol="137236" srcRow="1935" trgRow="4028" color="EX-pale-green" />
    <link srcID="9608" trgID="13206" rel="pRr" directed="false" shadow="true" shadowCol="137237" srcRow="669" trgRow="4029" color="EX-pale-blue" />
    <link srcID="9654" trgID="13206" rel="pRr" directed="false" shadow="true" shadowCol="137238" srcRow="680" trgRow="4029" color="EX-dark-tan" />
    <link srcID="9068" trgID="13206" rel="pRr" directed="false" shadow="true" shadowCol="137239" srcRow="687" trgRow="4029" color="EX-pale-blue-magenta" />
    <link srcID="9423" trgID="13206" rel="pRr" directed="false" shadow="true" shadowCol="137240" srcRow="689" trgRow="4029" color="EX-pale-yellow orange" />
    <link srcID="9005" trgID="13206" rel="pRr" directed="false" shadow="true" shadowCol="137241" srcRow="865" trgRow="4029" color="EX-medium-magenta" />
    <link srcID="9412" trgID="13206" rel="pRr" directed="false" shadow="true" shadowCol="137242" srcRow="882" trgRow="4029" color="EX-pale-red" />
    <link srcID="8789" trgID="13206" rel="pRr" directed="false" shadow="true" shadowCol="137243" srcRow="920" trgRow="4029" color="EX-pale-cyan" />
    <link srcID="13206" trgID="8845" rel="pRr" directed="false" shadow="true" shadowCol="137244" srcRow="4029" trgRow="923" color="EX-pale-yellow-green" />
    <link srcID="8382" trgID="13206" rel="pRr" directed="false" shadow="true" shadowCol="137245" srcRow="1015" trgRow="4029" color="EX-pale-purple" />
    <link srcID="8788" trgID="13206" rel="pRr" directed="false" shadow="true" shadowCol="137246" srcRow="1018" trgRow="4029" color="EX-pale-magenta" />
    <link srcID="8235" trgID="13206" rel="pRr" directed="false" shadow="true" shadowCol="137247" srcRow="1043" trgRow="4029" color="EX-pale-red-orange" />
    <link srcID="9070" trgID="13206" rel="pRr" directed="false" shadow="true" shadowCol="137248" srcRow="1345" trgRow="4029" color="EX-blue" />
    <link srcID="10437" trgID="13206" rel="pRr" directed="false" shadow="true" shadowCol="137249" srcRow="1399" trgRow="4029" color="EX-orange" />
    <link srcID="8934" trgID="13206" rel="pRr" directed="false" shadow="true" shadowCol="137250" srcRow="1552" trgRow="4029" color="EX-dark-cyan" />
    <link srcID="9215" trgID="13206" rel="pRr" directed="false" shadow="true" shadowCol="137251" srcRow="1570" trgRow="4029" color="EX-red" />
    <link srcID="10445" trgID="13206" rel="pRr" directed="false" shadow="true" shadowCol="137252" srcRow="1584" trgRow="4029" color="EX-dark-orange" />
    <link srcID="13206" trgID="8533" rel="pRr" directed="false" shadow="true" shadowCol="137253" srcRow="4029" trgRow="1721" color="EX-dark-gray-purple" />
    <link srcID="9312" trgID="13206" rel="pRr" directed="false" shadow="true" shadowCol="137254" srcRow="1828" trgRow="4029" color="EX-cyan" />
    <link srcID="10082" trgID="13206" rel="pRr" directed="false" shadow="true" shadowCol="137255" srcRow="2037" trgRow="4029" color="EX-yellow-orange" />
    <link srcID="8802" trgID="13206" rel="pRr" directed="false" shadow="true" shadowCol="137256" srcRow="2131" trgRow="4029" color="EX-pure-blue" />
    <link srcID="10214" trgID="13206" rel="pRr" directed="false" shadow="true" shadowCol="137257" srcRow="2165" trgRow="4029" color="EX-dark-yellow-green" />
    <link srcID="9608" trgID="12263" rel="pRr" directed="false" shadow="true" shadowCol="137258" srcRow="669" trgRow="4030" color="EX-dark-magenta" />
    <link srcID="12263" trgID="9887" rel="pRr" directed="false" shadow="true" shadowCol="137259" srcRow="4030" trgRow="682" color="EX-dark-green" />
    <link srcID="8468" trgID="12263" rel="pRr" directed="false" shadow="true" shadowCol="137260" srcRow="731" trgRow="4030" color="EX-blue-magenta" />
    <link srcID="8974" trgID="12263" rel="pRr" directed="false" shadow="true" shadowCol="137261" srcRow="739" trgRow="4030" color="EX-yellow-green" />
    <link srcID="8327" trgID="12263" rel="pRr" directed="false" shadow="true" shadowCol="137262" srcRow="771" trgRow="4030" color="EX-magenta" />
    <link srcID="12263" trgID="10444" rel="pRr" directed="false" shadow="true" shadowCol="137263" srcRow="4030" trgRow="779" color="EX-green" />
    <link srcID="12263" trgID="9392" rel="pRr" directed="false" shadow="true" shadowCol="137264" srcRow="4030" trgRow="824" color="EX-yellow" />
    <link srcID="9504" trgID="12263" rel="pRr" directed="false" shadow="true" shadowCol="137265" srcRow="866" trgRow="4030" color="EX-purple" />
    <link srcID="8680" trgID="12263" rel="pRr" directed="false" shadow="true" shadowCol="137266" srcRow="941" trgRow="4030" color="EX-dark-purple" />
    <link srcID="9607" trgID="12263" rel="pRr" directed="false" shadow="true" shadowCol="137267" srcRow="968" trgRow="4030" color="EX-dark-red" />
    <link srcID="12263" trgID="8896" rel="pRr" directed="false" shadow="true" shadowCol="137268" srcRow="4030" trgRow="1139" color="EX-pale-green" />
    <link srcID="8448" trgID="12263" rel="pRr" directed="false" shadow="true" shadowCol="137269" srcRow="1433" trgRow="4030" color="EX-pale-blue" />
    <link srcID="12263" trgID="8333" rel="pRr" directed="false" shadow="true" shadowCol="137270" srcRow="4030" trgRow="1516" color="EX-dark-tan" />
    <link srcID="9745" trgID="12263" rel="pRr" directed="false" shadow="true" shadowCol="137271" srcRow="1532" trgRow="4030" color="EX-pale-blue-magenta" />
    <link srcID="9819" trgID="12263" rel="pRr" directed="false" shadow="true" shadowCol="137272" srcRow="1537" trgRow="4030" color="EX-pale-yellow orange" />
    <link srcID="12263" trgID="8236" rel="pRr" directed="false" shadow="true" shadowCol="137273" srcRow="4030" trgRow="1544" color="EX-medium-magenta" />
    <link srcID="12263" trgID="8641" rel="pRr" directed="false" shadow="true" shadowCol="137274" srcRow="4030" trgRow="1624" color="EX-pale-red" />
    <link srcID="12263" trgID="9259" rel="pRr" directed="false" shadow="true" shadowCol="137275" srcRow="4030" trgRow="1712" color="EX-pale-cyan" />
    <link srcID="8843" trgID="12263" rel="pRr" directed="false" shadow="true" shadowCol="137276" srcRow="2001" trgRow="4030" color="EX-pale-yellow-green" />
    <link srcID="8455" trgID="12263" rel="pRr" directed="false" shadow="true" shadowCol="137277" srcRow="2151" trgRow="4030" color="EX-pale-purple" />
    <link srcID="8826" trgID="12263" rel="pRr" directed="false" shadow="true" shadowCol="137278" srcRow="2360" trgRow="4030" color="EX-pale-magenta" />
    <link srcID="9608" trgID="11321" rel="pRr" directed="false" shadow="true" shadowCol="137279" srcRow="669" trgRow="4031" color="EX-pale-red-orange" />
    <link srcID="9654" trgID="11321" rel="pRr" directed="false" shadow="true" shadowCol="137280" srcRow="680" trgRow="4031" color="EX-blue" />
    <link srcID="11321" trgID="8769" rel="pRr" directed="false" shadow="true" shadowCol="137281" srcRow="4031" trgRow="696" color="EX-orange" />
    <link srcID="9850" trgID="11321" rel="pRr" directed="false" shadow="true" shadowCol="137282" srcRow="718" trgRow="4031" color="EX-dark-cyan" />
    <link srcID="10511" trgID="11321" rel="pRr" directed="false" shadow="true" shadowCol="137283" srcRow="745" trgRow="4031" color="EX-red" />
    <link srcID="8340" trgID="11321" rel="pRr" directed="false" shadow="true" shadowCol="137284" srcRow="815" trgRow="4031" color="EX-dark-orange" />
    <link srcID="11321" trgID="9923" rel="pRr" directed="false" shadow="true" shadowCol="137285" srcRow="4031" trgRow="916" color="EX-dark-gray-purple" />
    <link srcID="10126" trgID="11321" rel="pRr" directed="false" shadow="true" shadowCol="137286" srcRow="940" trgRow="4031" color="EX-cyan" />
    <link srcID="8778" trgID="11321" rel="pRr" directed="false" shadow="true" shadowCol="137287" srcRow="975" trgRow="4031" color="EX-yellow-orange" />
    <link srcID="10393" trgID="11321" rel="pRr" directed="false" shadow="true" shadowCol="137288" srcRow="1042" trgRow="4031" color="EX-pure-blue" />
    <link srcID="9894" trgID="11321" rel="pRr" directed="false" shadow="true" shadowCol="137289" srcRow="1209" trgRow="4031" color="EX-dark-yellow-green" />
    <link srcID="11321" trgID="8795" rel="pRr" directed="false" shadow="true" shadowCol="137290" srcRow="4031" trgRow="1234" color="EX-dark-magenta" />
    <link srcID="11321" trgID="8447" rel="pRr" directed="false" shadow="true" shadowCol="137291" srcRow="4031" trgRow="1344" color="EX-dark-green" />
    <link srcID="9781" trgID="11321" rel="pRr" directed="false" shadow="true" shadowCol="137292" srcRow="1348" trgRow="4031" color="EX-blue-magenta" />
    <link srcID="8513" trgID="11321" rel="pRr" directed="false" shadow="true" shadowCol="137293" srcRow="1610" trgRow="4031" color="EX-yellow-green" />
    <link srcID="9517" trgID="11321" rel="pRr" directed="false" shadow="true" shadowCol="137294" srcRow="1711" trgRow="4031" color="EX-magenta" />
    <link srcID="8434" trgID="11321" rel="pRr" directed="false" shadow="true" shadowCol="137295" srcRow="1749" trgRow="4031" color="EX-green" />
    <link srcID="11321" trgID="8623" rel="pRr" directed="false" shadow="true" shadowCol="137296" srcRow="4031" trgRow="1877" color="EX-yellow" />
    <link srcID="11321" trgID="9195" rel="pRr" directed="false" shadow="true" shadowCol="137297" srcRow="4031" trgRow="1917" color="EX-purple" />
    <link srcID="11321" trgID="9097" rel="pRr" directed="false" shadow="true" shadowCol="137298" srcRow="4031" trgRow="1981" color="EX-dark-purple" />
    <link srcID="8484" trgID="11321" rel="pRr" directed="false" shadow="true" shadowCol="137299" srcRow="1996" trgRow="4031" color="EX-dark-red" />
    <link srcID="10082" trgID="11321" rel="pRr" directed="false" shadow="true" shadowCol="137300" srcRow="2037" trgRow="4031" color="EX-pale-green" />
    <link srcID="9608" trgID="13904" rel="pRr" directed="false" shadow="true" shadowCol="137301" srcRow="669" trgRow="4032" color="EX-pale-blue" />
    <link srcID="10155" trgID="13904" rel="pRr" directed="false" shadow="true" shadowCol="137302" srcRow="676" trgRow="4032" color="EX-dark-tan" />
    <link srcID="8227" trgID="13904" rel="pRr" directed="false" shadow="true" shadowCol="137303" srcRow="681" trgRow="4032" color="EX-pale-blue-magenta" />
    <link srcID="10244" trgID="13904" rel="pRr" directed="false" shadow="true" shadowCol="137304" srcRow="703" trgRow="4032" color="EX-pale-yellow orange" />
    <link srcID="9973" trgID="13904" rel="pRr" directed="false" shadow="true" shadowCol="137305" srcRow="719" trgRow="4032" color="EX-medium-magenta" />
    <link srcID="10009" trgID="13904" rel="pRr" directed="false" shadow="true" shadowCol="137306" srcRow="737" trgRow="4032" color="EX-pale-red" />
    <link srcID="9409" trgID="13904" rel="pRr" directed="false" shadow="true" shadowCol="137307" srcRow="869" trgRow="4032" color="EX-pale-cyan" />
    <link srcID="10282" trgID="13904" rel="pRr" directed="false" shadow="true" shadowCol="137308" srcRow="905" trgRow="4032" color="EX-pale-yellow-green" />
    <link srcID="13904" trgID="9037" rel="pRr" directed="false" shadow="true" shadowCol="137309" srcRow="4032" trgRow="906" color="EX-pale-purple" />
    <link srcID="8298" trgID="13904" rel="pRr" directed="false" shadow="true" shadowCol="137310" srcRow="908" trgRow="4032" color="EX-pale-magenta" />
    <link srcID="13904" trgID="10581" rel="pRr" directed="false" shadow="true" shadowCol="137311" srcRow="4032" trgRow="913" color="EX-pale-red-orange" />
    <link srcID="8322" trgID="13904" rel="pRr" directed="false" shadow="true" shadowCol="137312" srcRow="944" trgRow="4032" color="EX-blue" />
    <link srcID="10489" trgID="13904" rel="pRr" directed="false" shadow="true" shadowCol="137313" srcRow="947" trgRow="4032" color="EX-orange" />
    <link srcID="13904" trgID="10053" rel="pRr" directed="false" shadow="true" shadowCol="137314" srcRow="4032" trgRow="959" color="EX-dark-cyan" />
    <link srcID="8331" trgID="13904" rel="pRr" directed="false" shadow="true" shadowCol="137315" srcRow="991" trgRow="4032" color="EX-red" />
    <link srcID="8606" trgID="13904" rel="pRr" directed="false" shadow="true" shadowCol="137316" srcRow="1022" trgRow="4032" color="EX-dark-orange" />
    <link srcID="8335" trgID="13904" rel="pRr" directed="false" shadow="true" shadowCol="137317" srcRow="1107" trgRow="4032" color="EX-dark-gray-purple" />
    <link srcID="10497" trgID="13904" rel="pRr" directed="false" shadow="true" shadowCol="137318" srcRow="1211" trgRow="4032" color="EX-cyan" />
    <link srcID="9781" trgID="13904" rel="pRr" directed="false" shadow="true" shadowCol="137319" srcRow="1348" trgRow="4032" color="EX-yellow-orange" />
    <link srcID="10437" trgID="13904" rel="pRr" directed="false" shadow="true" shadowCol="137320" srcRow="1399" trgRow="4032" color="EX-pure-blue" />
    <link srcID="8399" trgID="13904" rel="pRr" directed="false" shadow="true" shadowCol="137321" srcRow="1623" trgRow="4032" color="EX-dark-yellow-green" />
    <link srcID="9410" trgID="13904" rel="pRr" directed="false" shadow="true" shadowCol="137322" srcRow="1760" trgRow="4032" color="EX-dark-magenta" />
    <link srcID="8804" trgID="13904" rel="pRr" directed="false" shadow="true" shadowCol="137323" srcRow="1910" trgRow="4032" color="EX-dark-green" />
    <link srcID="9110" trgID="13904" rel="pRr" directed="false" shadow="true" shadowCol="137324" srcRow="1946" trgRow="4032" color="EX-blue-magenta" />
    <link srcID="8953" trgID="13904" rel="pRr" directed="false" shadow="true" shadowCol="137325" srcRow="2135" trgRow="4032" color="EX-yellow-green" />
    <link srcID="9091" trgID="13904" rel="pRr" directed="false" shadow="true" shadowCol="137326" srcRow="2137" trgRow="4032" color="EX-magenta" />
    <link srcID="10284" trgID="13904" rel="pRr" directed="false" shadow="true" shadowCol="137327" srcRow="2181" trgRow="4032" color="EX-green" />
    <link srcID="11360" trgID="9608" rel="pRr" directed="false" shadow="true" shadowCol="137328" srcRow="4033" trgRow="669" color="EX-yellow" />
    <link srcID="11360" trgID="9958" rel="pRr" directed="false" shadow="true" shadowCol="137329" srcRow="4033" trgRow="700" color="EX-purple" />
    <link srcID="11360" trgID="10293" rel="pRr" directed="false" shadow="true" shadowCol="137330" srcRow="4033" trgRow="701" color="EX-dark-purple" />
    <link srcID="11360" trgID="10144" rel="pRr" directed="false" shadow="true" shadowCol="137331" srcRow="4033" trgRow="809" color="EX-dark-red" />
    <link srcID="11360" trgID="9122" rel="pRr" directed="false" shadow="true" shadowCol="137332" srcRow="4033" trgRow="864" color="EX-pale-green" />
    <link srcID="11360" trgID="8387" rel="pRr" directed="false" shadow="true" shadowCol="137333" srcRow="4033" trgRow="888" color="EX-pale-blue" />
    <link srcID="11360" trgID="8734" rel="pRr" directed="false" shadow="true" shadowCol="137334" srcRow="4033" trgRow="926" color="EX-dark-tan" />
    <link srcID="11360" trgID="9955" rel="pRr" directed="false" shadow="true" shadowCol="137335" srcRow="4033" trgRow="927" color="EX-pale-blue-magenta" />
    <link srcID="11360" trgID="10262" rel="pRr" directed="false" shadow="true" shadowCol="137336" srcRow="4033" trgRow="964" color="EX-pale-yellow orange" />
    <link srcID="11360" trgID="8624" rel="pRr" directed="false" shadow="true" shadowCol="137337" srcRow="4033" trgRow="1030" color="EX-medium-magenta" />
    <link srcID="11360" trgID="9070" rel="pRr" directed="false" shadow="true" shadowCol="137338" srcRow="4033" trgRow="1345" color="EX-pale-red" />
    <link srcID="11360" trgID="9823" rel="pRr" directed="false" shadow="true" shadowCol="137339" srcRow="4033" trgRow="1589" color="EX-pale-cyan" />
    <link srcID="11360" trgID="10014" rel="pRr" directed="false" shadow="true" shadowCol="137340" srcRow="4033" trgRow="1606" color="EX-pale-yellow-green" />
    <link srcID="11360" trgID="9339" rel="pRr" directed="false" shadow="true" shadowCol="137341" srcRow="4033" trgRow="1680" color="EX-pale-purple" />
    <link srcID="11360" trgID="10039" rel="pRr" directed="false" shadow="true" shadowCol="137342" srcRow="4033" trgRow="1720" color="EX-pale-magenta" />
    <link srcID="11360" trgID="10190" rel="pRr" directed="false" shadow="true" shadowCol="137343" srcRow="4033" trgRow="1756" color="EX-pale-red-orange" />
    <link srcID="11360" trgID="9834" rel="pRr" directed="false" shadow="true" shadowCol="137344" srcRow="4033" trgRow="2152" color="EX-blue" />
    <link srcID="11360" trgID="9784" rel="pRr" directed="false" shadow="true" shadowCol="137345" srcRow="4033" trgRow="2156" color="EX-orange" />
    <link srcID="9608" trgID="12210" rel="pRr" directed="false" shadow="true" shadowCol="137346" srcRow="669" trgRow="4034" color="EX-dark-cyan" />
    <link srcID="9156" trgID="12210" rel="pRr" directed="false" shadow="true" shadowCol="137347" srcRow="678" trgRow="4034" color="EX-red" />
    <link srcID="12210" trgID="9963" rel="pRr" directed="false" shadow="true" shadowCol="137348" srcRow="4034" trgRow="712" color="EX-dark-orange" />
    <link srcID="12210" trgID="10488" rel="pRr" directed="false" shadow="true" shadowCol="137349" srcRow="4034" trgRow="949" color="EX-dark-gray-purple" />
    <link srcID="12210" trgID="10037" rel="pRr" directed="false" shadow="true" shadowCol="137350" srcRow="4034" trgRow="956" color="EX-cyan" />
    <link srcID="10008" trgID="12210" rel="pRr" directed="false" shadow="true" shadowCol="137351" srcRow="970" trgRow="4034" color="EX-yellow-orange" />
    <link srcID="9577" trgID="12210" rel="pRr" directed="false" shadow="true" shadowCol="137352" srcRow="1029" trgRow="4034" color="EX-pure-blue" />
    <link srcID="12210" trgID="8803" rel="pRr" directed="false" shadow="true" shadowCol="137353" srcRow="4034" trgRow="1031" color="EX-dark-yellow-green" />
    <link srcID="10435" trgID="12210" rel="pRr" directed="false" shadow="true" shadowCol="137354" srcRow="1034" trgRow="4034" color="EX-dark-magenta" />
    <link srcID="12210" trgID="8274" rel="pRr" directed="false" shadow="true" shadowCol="137355" srcRow="4034" trgRow="1130" color="EX-dark-green" />
    <link srcID="12210" trgID="8447" rel="pRr" directed="false" shadow="true" shadowCol="137356" srcRow="4034" trgRow="1344" color="EX-blue-magenta" />
    <link srcID="12210" trgID="9224" rel="pRr" directed="false" shadow="true" shadowCol="137357" srcRow="4034" trgRow="1374" color="EX-yellow-green" />
    <link srcID="12210" trgID="8576" rel="pRr" directed="false" shadow="true" shadowCol="137358" srcRow="4034" trgRow="1424" color="EX-magenta" />
    <link srcID="8559" trgID="12210" rel="pRr" directed="false" shadow="true" shadowCol="137359" srcRow="1515" trgRow="4034" color="EX-green" />
    <link srcID="9551" trgID="12210" rel="pRr" directed="false" shadow="true" shadowCol="137360" srcRow="1535" trgRow="4034" color="EX-yellow" />
    <link srcID="12210" trgID="9459" rel="pRr" directed="false" shadow="true" shadowCol="137361" srcRow="4034" trgRow="1550" color="EX-purple" />
    <link srcID="12210" trgID="8934" rel="pRr" directed="false" shadow="true" shadowCol="137362" srcRow="4034" trgRow="1552" color="EX-dark-purple" />
    <link srcID="9261" trgID="12210" rel="pRr" directed="false" shadow="true" shadowCol="137363" srcRow="1554" trgRow="4034" color="EX-dark-red" />
    <link srcID="12210" trgID="9201" rel="pRr" directed="false" shadow="true" shadowCol="137364" srcRow="4034" trgRow="1563" color="EX-pale-green" />
    <link srcID="12210" trgID="10344" rel="pRr" directed="false" shadow="true" shadowCol="137365" srcRow="4034" trgRow="1644" color="EX-pale-blue" />
    <link srcID="9815" trgID="12210" rel="pRr" directed="false" shadow="true" shadowCol="137366" srcRow="1658" trgRow="4034" color="EX-dark-tan" />
    <link srcID="10188" trgID="12210" rel="pRr" directed="false" shadow="true" shadowCol="137367" srcRow="1664" trgRow="4034" color="EX-pale-blue-magenta" />
    <link srcID="12210" trgID="9517" rel="pRr" directed="false" shadow="true" shadowCol="137368" srcRow="4034" trgRow="1711" color="EX-pale-yellow orange" />
    <link srcID="12210" trgID="10210" rel="pRr" directed="false" shadow="true" shadowCol="137369" srcRow="4034" trgRow="1809" color="EX-medium-magenta" />
    <link srcID="12210" trgID="9183" rel="pRr" directed="false" shadow="true" shadowCol="137370" srcRow="4034" trgRow="1814" color="EX-pale-red" />
    <link srcID="12210" trgID="10307" rel="pRr" directed="false" shadow="true" shadowCol="137371" srcRow="4034" trgRow="1819" color="EX-pale-cyan" />
    <link srcID="12210" trgID="9832" rel="pRr" directed="false" shadow="true" shadowCol="137372" srcRow="4034" trgRow="1864" color="EX-pale-yellow-green" />
    <link srcID="12210" trgID="10199" rel="pRr" directed="false" shadow="true" shadowCol="137373" srcRow="4034" trgRow="1882" color="EX-pale-purple" />
    <link srcID="12210" trgID="9195" rel="pRr" directed="false" shadow="true" shadowCol="137374" srcRow="4034" trgRow="1917" color="EX-pale-magenta" />
    <link srcID="9192" trgID="12210" rel="pRr" directed="false" shadow="true" shadowCol="137375" srcRow="1971" trgRow="4034" color="EX-pale-red-orange" />
    <link srcID="8687" trgID="12210" rel="pRr" directed="false" shadow="true" shadowCol="137376" srcRow="2173" trgRow="4034" color="EX-blue" />
    <link srcID="10143" trgID="12210" rel="pRr" directed="false" shadow="true" shadowCol="137377" srcRow="2174" trgRow="4034" color="EX-orange" />
    <link srcID="10349" trgID="12210" rel="pRr" directed="false" shadow="true" shadowCol="137378" srcRow="2177" trgRow="4034" color="EX-dark-cyan" />
    <link srcID="8579" trgID="12210" rel="pRr" directed="false" shadow="true" shadowCol="137379" srcRow="2239" trgRow="4034" color="EX-red" />
    <link srcID="12210" trgID="9954" rel="pRr" directed="false" shadow="true" shadowCol="137380" srcRow="4034" trgRow="2327" color="EX-dark-orange" />
    <link srcID="9608" trgID="11010" rel="pRr" directed="false" shadow="true" shadowCol="137381" srcRow="669" trgRow="4035" color="EX-dark-gray-purple" />
    <link srcID="9654" trgID="11010" rel="pRr" directed="false" shadow="true" shadowCol="137382" srcRow="680" trgRow="4035" color="EX-cyan" />
    <link srcID="11010" trgID="9887" rel="pRr" directed="false" shadow="true" shadowCol="137383" srcRow="4035" trgRow="682" color="EX-yellow-orange" />
    <link srcID="11010" trgID="9713" rel="pRr" directed="false" shadow="true" shadowCol="137384" srcRow="4035" trgRow="789" color="EX-pure-blue" />
    <link srcID="10541" trgID="11010" rel="pRr" directed="false" shadow="true" shadowCol="137385" srcRow="801" trgRow="4035" color="EX-dark-yellow-green" />
    <link srcID="11010" trgID="9705" rel="pRr" directed="false" shadow="true" shadowCol="137386" srcRow="4035" trgRow="821" color="EX-dark-magenta" />
    <link srcID="11010" trgID="10176" rel="pRr" directed="false" shadow="true" shadowCol="137387" srcRow="4035" trgRow="822" color="EX-dark-green" />
    <link srcID="11010" trgID="10305" rel="pRr" directed="false" shadow="true" shadowCol="137388" srcRow="4035" trgRow="1336" color="EX-blue-magenta" />
    <link srcID="8472" trgID="11010" rel="pRr" directed="false" shadow="true" shadowCol="137389" srcRow="1338" trgRow="4035" color="EX-yellow-green" />
    <link srcID="11010" trgID="10357" rel="pRr" directed="false" shadow="true" shadowCol="137390" srcRow="4035" trgRow="1342" color="EX-magenta" />
    <link srcID="11010" trgID="8447" rel="pRr" directed="false" shadow="true" shadowCol="137391" srcRow="4035" trgRow="1344" color="EX-green" />
    <link srcID="9070" trgID="11010" rel="pRr" directed="false" shadow="true" shadowCol="137392" srcRow="1345" trgRow="4035" color="EX-yellow" />
    <link srcID="11010" trgID="9224" rel="pRr" directed="false" shadow="true" shadowCol="137393" srcRow="4035" trgRow="1374" color="EX-purple" />
    <link srcID="9211" trgID="11010" rel="pRr" directed="false" shadow="true" shadowCol="137394" srcRow="1380" trgRow="4035" color="EX-dark-purple" />
    <link srcID="11010" trgID="8576" rel="pRr" directed="false" shadow="true" shadowCol="137395" srcRow="4035" trgRow="1424" color="EX-dark-red" />
    <link srcID="8250" trgID="11010" rel="pRr" directed="false" shadow="true" shadowCol="137396" srcRow="1503" trgRow="4035" color="EX-pale-green" />
    <link srcID="11010" trgID="8236" rel="pRr" directed="false" shadow="true" shadowCol="137397" srcRow="4035" trgRow="1544" color="EX-pale-blue" />
    <link srcID="8693" trgID="11010" rel="pRr" directed="false" shadow="true" shadowCol="137398" srcRow="1553" trgRow="4035" color="EX-dark-tan" />
    <link srcID="11010" trgID="9212" rel="pRr" directed="false" shadow="true" shadowCol="137399" srcRow="4035" trgRow="1564" color="EX-pale-blue-magenta" />
    <link srcID="11010" trgID="9584" rel="pRr" directed="false" shadow="true" shadowCol="137400" srcRow="4035" trgRow="1587" color="EX-pale-yellow orange" />
    <link srcID="8513" trgID="11010" rel="pRr" directed="false" shadow="true" shadowCol="137401" srcRow="1610" trgRow="4035" color="EX-medium-magenta" />
    <link srcID="10061" trgID="11010" rel="pRr" directed="false" shadow="true" shadowCol="137402" srcRow="1630" trgRow="4035" color="EX-pale-red" />
    <link srcID="11010" trgID="9827" rel="pRr" directed="false" shadow="true" shadowCol="137403" srcRow="4035" trgRow="1657" color="EX-pale-cyan" />
    <link srcID="11010" trgID="9517" rel="pRr" directed="false" shadow="true" shadowCol="137404" srcRow="4035" trgRow="1711" color="EX-pale-yellow-green" />
    <link srcID="11010" trgID="9259" rel="pRr" directed="false" shadow="true" shadowCol="137405" srcRow="4035" trgRow="1712" color="EX-pale-purple" />
    <link srcID="9779" trgID="11010" rel="pRr" directed="false" shadow="true" shadowCol="137406" srcRow="1733" trgRow="4035" color="EX-pale-magenta" />
    <link srcID="11010" trgID="8415" rel="pRr" directed="false" shadow="true" shadowCol="137407" srcRow="4035" trgRow="1761" color="EX-pale-red-orange" />
    <link srcID="11010" trgID="8486" rel="pRr" directed="false" shadow="true" shadowCol="137408" srcRow="4035" trgRow="1762" color="EX-blue" />
    <link srcID="10272" trgID="11010" rel="pRr" directed="false" shadow="true" shadowCol="137409" srcRow="1763" trgRow="4035" color="EX-orange" />
    <link srcID="10339" trgID="11010" rel="pRr" directed="false" shadow="true" shadowCol="137410" srcRow="1764" trgRow="4035" color="EX-dark-cyan" />
    <link srcID="9305" trgID="11010" rel="pRr" directed="false" shadow="true" shadowCol="137411" srcRow="1827" trgRow="4035" color="EX-red" />
    <link srcID="9312" trgID="11010" rel="pRr" directed="false" shadow="true" shadowCol="137412" srcRow="1828" trgRow="4035" color="EX-dark-orange" />
    <link srcID="8927" trgID="11010" rel="pRr" directed="false" shadow="true" shadowCol="137413" srcRow="1863" trgRow="4035" color="EX-dark-gray-purple" />
    <link srcID="11010" trgID="9107" rel="pRr" directed="false" shadow="true" shadowCol="137414" srcRow="4035" trgRow="1942" color="EX-cyan" />
    <link srcID="9608" trgID="11733" rel="pRr" directed="false" shadow="true" shadowCol="137415" srcRow="669" trgRow="4036" color="EX-yellow-orange" />
    <link srcID="9654" trgID="11733" rel="pRr" directed="false" shadow="true" shadowCol="137416" srcRow="680" trgRow="4036" color="EX-pure-blue" />
    <link srcID="11733" trgID="9364" rel="pRr" directed="false" shadow="true" shadowCol="137417" srcRow="4036" trgRow="760" color="EX-dark-yellow-green" />
    <link srcID="10116" trgID="11733" rel="pRr" directed="false" shadow="true" shadowCol="137418" srcRow="844" trgRow="4036" color="EX-dark-magenta" />
    <link srcID="11733" trgID="8320" rel="pRr" directed="false" shadow="true" shadowCol="137419" srcRow="4036" trgRow="892" color="EX-dark-green" />
    <link srcID="10008" trgID="11733" rel="pRr" directed="false" shadow="true" shadowCol="137420" srcRow="970" trgRow="4036" color="EX-blue-magenta" />
    <link srcID="11733" trgID="8251" rel="pRr" directed="false" shadow="true" shadowCol="137421" srcRow="4036" trgRow="1024" color="EX-yellow-green" />
    <link srcID="11733" trgID="9224" rel="pRr" directed="false" shadow="true" shadowCol="137422" srcRow="4036" trgRow="1374" color="EX-magenta" />
    <link srcID="8911" trgID="11733" rel="pRr" directed="false" shadow="true" shadowCol="137423" srcRow="1385" trgRow="4036" color="EX-green" />
    <link srcID="11733" trgID="8576" rel="pRr" directed="false" shadow="true" shadowCol="137424" srcRow="4036" trgRow="1424" color="EX-yellow" />
    <link srcID="11733" trgID="9939" rel="pRr" directed="false" shadow="true" shadowCol="137425" srcRow="4036" trgRow="1625" color="EX-purple" />
    <link srcID="10061" trgID="11733" rel="pRr" directed="false" shadow="true" shadowCol="137426" srcRow="1630" trgRow="4036" color="EX-dark-purple" />
    <link srcID="8433" trgID="11733" rel="pRr" directed="false" shadow="true" shadowCol="137427" srcRow="1631" trgRow="4036" color="EX-dark-red" />
    <link srcID="11733" trgID="8254" rel="pRr" directed="false" shadow="true" shadowCol="137428" srcRow="4036" trgRow="1671" color="EX-pale-green" />
    <link srcID="8990" trgID="11733" rel="pRr" directed="false" shadow="true" shadowCol="137429" srcRow="1765" trgRow="4036" color="EX-pale-blue" />
    <link srcID="11733" trgID="9223" rel="pRr" directed="false" shadow="true" shadowCol="137430" srcRow="4036" trgRow="1800" color="EX-dark-tan" />
    <link srcID="11733" trgID="8623" rel="pRr" directed="false" shadow="true" shadowCol="137431" srcRow="4036" trgRow="1877" color="EX-pale-blue-magenta" />
    <link srcID="9493" trgID="11733" rel="pRr" directed="false" shadow="true" shadowCol="137432" srcRow="1994" trgRow="4036" color="EX-pale-yellow orange" />
    <link srcID="8484" trgID="11733" rel="pRr" directed="false" shadow="true" shadowCol="137433" srcRow="1996" trgRow="4036" color="EX-medium-magenta" />
    <link srcID="11733" trgID="10232" rel="pRr" directed="false" shadow="true" shadowCol="137434" srcRow="4036" trgRow="1997" color="EX-pale-red" />
    <link srcID="8631" trgID="11733" rel="pRr" directed="false" shadow="true" shadowCol="137435" srcRow="2007" trgRow="4036" color="EX-pale-cyan" />
    <link srcID="8548" trgID="11733" rel="pRr" directed="false" shadow="true" shadowCol="137436" srcRow="2126" trgRow="4036" color="EX-pale-yellow-green" />
    <link srcID="11733" trgID="8842" rel="pRr" directed="false" shadow="true" shadowCol="137437" srcRow="4036" trgRow="2275" color="EX-pale-purple" />
    <link srcID="10058" trgID="11733" rel="pRr" directed="false" shadow="true" shadowCol="137438" srcRow="2281" trgRow="4036" color="EX-pale-magenta" />
    <link srcID="9608" trgID="10932" rel="pRr" directed="false" shadow="true" shadowCol="137439" srcRow="669" trgRow="4037" color="EX-pale-red-orange" />
    <link srcID="9654" trgID="10932" rel="pRr" directed="false" shadow="true" shadowCol="137440" srcRow="680" trgRow="4037" color="EX-blue" />
    <link srcID="8950" trgID="10932" rel="pRr" directed="false" shadow="true" shadowCol="137441" srcRow="855" trgRow="4037" color="EX-orange" />
    <link srcID="8499" trgID="10932" rel="pRr" directed="false" shadow="true" shadowCol="137442" srcRow="872" trgRow="4037" color="EX-dark-cyan" />
    <link srcID="8915" trgID="10932" rel="pRr" directed="false" shadow="true" shadowCol="137443" srcRow="896" trgRow="4037" color="EX-red" />
    <link srcID="10017" trgID="10932" rel="pRr" directed="false" shadow="true" shadowCol="137444" srcRow="958" trgRow="4037" color="EX-dark-orange" />
    <link srcID="9996" trgID="10932" rel="pRr" directed="false" shadow="true" shadowCol="137445" srcRow="960" trgRow="4037" color="EX-dark-gray-purple" />
    <link srcID="10932" trgID="8490" rel="pRr" directed="false" shadow="true" shadowCol="137446" srcRow="4037" trgRow="1017" color="EX-cyan" />
    <link srcID="10211" trgID="10932" rel="pRr" directed="false" shadow="true" shadowCol="137447" srcRow="1025" trgRow="4037" color="EX-yellow-orange" />
    <link srcID="10416" trgID="10932" rel="pRr" directed="false" shadow="true" shadowCol="137448" srcRow="1066" trgRow="4037" color="EX-pure-blue" />
    <link srcID="10932" trgID="8447" rel="pRr" directed="false" shadow="true" shadowCol="137449" srcRow="4037" trgRow="1344" color="EX-dark-yellow-green" />
    <link srcID="10932" trgID="8641" rel="pRr" directed="false" shadow="true" shadowCol="137450" srcRow="4037" trgRow="1624" color="EX-dark-magenta" />
    <link srcID="8609" trgID="10932" rel="pRr" directed="false" shadow="true" shadowCol="137451" srcRow="1868" trgRow="4037" color="EX-dark-green" />
    <link srcID="10932" trgID="9664" rel="pRr" directed="false" shadow="true" shadowCol="137452" srcRow="4037" trgRow="2067" color="EX-blue-magenta" />
    <link srcID="10932" trgID="9586" rel="pRr" directed="false" shadow="true" shadowCol="137453" srcRow="4037" trgRow="2184" color="EX-yellow-green" />
    <link srcID="10932" trgID="10124" rel="pRr" directed="false" shadow="true" shadowCol="137454" srcRow="4037" trgRow="2253" color="EX-magenta" />
    <link srcID="9608" trgID="13198" rel="pRr" directed="false" shadow="true" shadowCol="137455" srcRow="669" trgRow="4038" color="EX-green" />
    <link srcID="10155" trgID="13198" rel="pRr" directed="false" shadow="true" shadowCol="137456" srcRow="676" trgRow="4038" color="EX-yellow" />
    <link srcID="9156" trgID="13198" rel="pRr" directed="false" shadow="true" shadowCol="137457" srcRow="678" trgRow="4038" color="EX-purple" />
    <link srcID="9225" trgID="13198" rel="pRr" directed="false" shadow="true" shadowCol="137458" srcRow="717" trgRow="4038" color="EX-dark-purple" />
    <link srcID="13198" trgID="10444" rel="pRr" directed="false" shadow="true" shadowCol="137459" srcRow="4038" trgRow="779" color="EX-dark-red" />
    <link srcID="8329" trgID="13198" rel="pRr" directed="false" shadow="true" shadowCol="137460" srcRow="799" trgRow="4038" color="EX-pale-green" />
    <link srcID="8215" trgID="13198" rel="pRr" directed="false" shadow="true" shadowCol="137461" srcRow="816" trgRow="4038" color="EX-pale-blue" />
    <link srcID="13198" trgID="9092" rel="pRr" directed="false" shadow="true" shadowCol="137462" srcRow="4038" trgRow="875" color="EX-dark-tan" />
    <link srcID="13198" trgID="9742" rel="pRr" directed="false" shadow="true" shadowCol="137463" srcRow="4038" trgRow="918" color="EX-pale-blue-magenta" />
    <link srcID="9401" trgID="13198" rel="pRr" directed="false" shadow="true" shadowCol="137464" srcRow="983" trgRow="4038" color="EX-pale-yellow orange" />
    <link srcID="10565" trgID="13198" rel="pRr" directed="false" shadow="true" shadowCol="137465" srcRow="1032" trgRow="4038" color="EX-medium-magenta" />
    <link srcID="13198" trgID="8447" rel="pRr" directed="false" shadow="true" shadowCol="137466" srcRow="4038" trgRow="1344" color="EX-pale-red" />
    <link srcID="9070" trgID="13198" rel="pRr" directed="false" shadow="true" shadowCol="137467" srcRow="1345" trgRow="4038" color="EX-pale-cyan" />
    <link srcID="13198" trgID="8421" rel="pRr" directed="false" shadow="true" shadowCol="137468" srcRow="4038" trgRow="1346" color="EX-pale-yellow-green" />
    <link srcID="10274" trgID="13198" rel="pRr" directed="false" shadow="true" shadowCol="137469" srcRow="1347" trgRow="4038" color="EX-pale-purple" />
    <link srcID="9781" trgID="13198" rel="pRr" directed="false" shadow="true" shadowCol="137470" srcRow="1348" trgRow="4038" color="EX-pale-magenta" />
    <link srcID="13198" trgID="9224" rel="pRr" directed="false" shadow="true" shadowCol="137471" srcRow="4038" trgRow="1374" color="EX-pale-red-orange" />
    <link srcID="13198" trgID="8576" rel="pRr" directed="false" shadow="true" shadowCol="137472" srcRow="4038" trgRow="1424" color="EX-blue" />
    <link srcID="8250" trgID="13198" rel="pRr" directed="false" shadow="true" shadowCol="137473" srcRow="1503" trgRow="4038" color="EX-orange" />
    <link srcID="13198" trgID="10157" rel="pRr" directed="false" shadow="true" shadowCol="137474" srcRow="4038" trgRow="1538" color="EX-dark-cyan" />
    <link srcID="9261" trgID="13198" rel="pRr" directed="false" shadow="true" shadowCol="137475" srcRow="1554" trgRow="4038" color="EX-red" />
    <link srcID="13198" trgID="9449" rel="pRr" directed="false" shadow="true" shadowCol="137476" srcRow="4038" trgRow="1626" color="EX-dark-orange" />
    <link srcID="10061" trgID="13198" rel="pRr" directed="false" shadow="true" shadowCol="137477" srcRow="1630" trgRow="4038" color="EX-dark-gray-purple" />
    <link srcID="13198" trgID="9210" rel="pRr" directed="false" shadow="true" shadowCol="137478" srcRow="4038" trgRow="1645" color="EX-cyan" />
    <link srcID="13198" trgID="9259" rel="pRr" directed="false" shadow="true" shadowCol="137479" srcRow="4038" trgRow="1712" color="EX-yellow-orange" />
    <link srcID="9473" trgID="13198" rel="pRr" directed="false" shadow="true" shadowCol="137480" srcRow="1740" trgRow="4038" color="EX-pure-blue" />
    <link srcID="9526" trgID="13198" rel="pRr" directed="false" shadow="true" shadowCol="137481" srcRow="1766" trgRow="4038" color="EX-dark-yellow-green" />
    <link srcID="10105" trgID="13198" rel="pRr" directed="false" shadow="true" shadowCol="137482" srcRow="1853" trgRow="4038" color="EX-dark-magenta" />
    <link srcID="10199" trgID="13198" rel="pRr" directed="false" shadow="true" shadowCol="137483" srcRow="1882" trgRow="4038" color="EX-dark-green" />
    <link srcID="9974" trgID="13198" rel="pRr" directed="false" shadow="true" shadowCol="137484" srcRow="2375" trgRow="4038" color="EX-blue-magenta" />
    <link srcID="9608" trgID="13871" rel="pRr" directed="false" shadow="true" shadowCol="137485" srcRow="669" trgRow="4039" color="EX-yellow-green" />
    <link srcID="9156" trgID="13871" rel="pRr" directed="false" shadow="true" shadowCol="137486" srcRow="678" trgRow="4039" color="EX-magenta" />
    <link srcID="13871" trgID="9887" rel="pRr" directed="false" shadow="true" shadowCol="137487" srcRow="4039" trgRow="682" color="EX-green" />
    <link srcID="13871" trgID="9036" rel="pRr" directed="false" shadow="true" shadowCol="137488" srcRow="4039" trgRow="702" color="EX-yellow" />
    <link srcID="13871" trgID="9225" rel="pRr" directed="false" shadow="true" shadowCol="137489" srcRow="4039" trgRow="717" color="EX-purple" />
    <link srcID="13871" trgID="9281" rel="pRr" directed="false" shadow="true" shadowCol="137490" srcRow="4039" trgRow="721" color="EX-dark-purple" />
    <link srcID="13871" trgID="9765" rel="pRr" directed="false" shadow="true" shadowCol="137491" srcRow="4039" trgRow="765" color="EX-dark-red" />
    <link srcID="13871" trgID="8854" rel="pRr" directed="false" shadow="true" shadowCol="137492" srcRow="4039" trgRow="775" color="EX-pale-green" />
    <link srcID="13871" trgID="10444" rel="pRr" directed="false" shadow="true" shadowCol="137493" srcRow="4039" trgRow="779" color="EX-pale-blue" />
    <link srcID="13871" trgID="9342" rel="pRr" directed="false" shadow="true" shadowCol="137494" srcRow="4039" trgRow="781" color="EX-dark-tan" />
    <link srcID="13871" trgID="10541" rel="pRr" directed="false" shadow="true" shadowCol="137495" srcRow="4039" trgRow="801" color="EX-pale-blue-magenta" />
    <link srcID="13871" trgID="8215" rel="pRr" directed="false" shadow="true" shadowCol="137496" srcRow="4039" trgRow="816" color="EX-pale-yellow orange" />
    <link srcID="13871" trgID="10003" rel="pRr" directed="false" shadow="true" shadowCol="137497" srcRow="4039" trgRow="924" color="EX-medium-magenta" />
    <link srcID="13871" trgID="10037" rel="pRr" directed="false" shadow="true" shadowCol="137498" srcRow="4039" trgRow="956" color="EX-pale-red" />
    <link srcID="13871" trgID="10211" rel="pRr" directed="false" shadow="true" shadowCol="137499" srcRow="4039" trgRow="1025" color="EX-pale-cyan" />
    <link srcID="13871" trgID="9621" rel="pRr" directed="false" shadow="true" shadowCol="137500" srcRow="4039" trgRow="1068" color="EX-pale-yellow-green" />
    <link srcID="13871" trgID="9757" rel="pRr" directed="false" shadow="true" shadowCol="137501" srcRow="4039" trgRow="1083" color="EX-pale-purple" />
    <link srcID="13871" trgID="8264" rel="pRr" directed="false" shadow="true" shadowCol="137502" srcRow="4039" trgRow="1200" color="EX-pale-magenta" />
    <link srcID="13871" trgID="9224" rel="pRr" directed="false" shadow="true" shadowCol="137503" srcRow="4039" trgRow="1374" color="EX-pale-red-orange" />
    <link srcID="13871" trgID="10437" rel="pRr" directed="false" shadow="true" shadowCol="137504" srcRow="4039" trgRow="1399" color="EX-blue" />
    <link srcID="13871" trgID="9217" rel="pRr" directed="false" shadow="true" shadowCol="137505" srcRow="4039" trgRow="1608" color="EX-orange" />
    <link srcID="13871" trgID="8535" rel="pRr" directed="false" shadow="true" shadowCol="137506" srcRow="4039" trgRow="1616" color="EX-dark-cyan" />
    <link srcID="8938" trgID="13871" rel="pRr" directed="false" shadow="true" shadowCol="137507" srcRow="1717" trgRow="4039" color="EX-red" />
    <link srcID="13871" trgID="8533" rel="pRr" directed="false" shadow="true" shadowCol="137508" srcRow="4039" trgRow="1721" color="EX-dark-orange" />
    <link srcID="13871" trgID="9223" rel="pRr" directed="false" shadow="true" shadowCol="137509" srcRow="4039" trgRow="1800" color="EX-dark-gray-purple" />
    <link srcID="13871" trgID="8506" rel="pRr" directed="false" shadow="true" shadowCol="137510" srcRow="4039" trgRow="1830" color="EX-cyan" />
    <link srcID="13871" trgID="8495" rel="pRr" directed="false" shadow="true" shadowCol="137511" srcRow="4039" trgRow="1954" color="EX-yellow-orange" />
    <link srcID="13871" trgID="8598" rel="pRr" directed="false" shadow="true" shadowCol="137512" srcRow="4039" trgRow="2023" color="EX-pure-blue" />
    <link srcID="9608" trgID="10951" rel="pRr" directed="false" shadow="true" shadowCol="137513" srcRow="669" trgRow="4040" color="EX-dark-yellow-green" />
    <link srcID="10951" trgID="9654" rel="pRr" directed="false" shadow="true" shadowCol="137514" srcRow="4040" trgRow="680" color="EX-dark-magenta" />
    <link srcID="10951" trgID="8273" rel="pRr" directed="false" shadow="true" shadowCol="137515" srcRow="4040" trgRow="694" color="EX-dark-green" />
    <link srcID="10951" trgID="10444" rel="pRr" directed="false" shadow="true" shadowCol="137516" srcRow="4040" trgRow="779" color="EX-blue-magenta" />
    <link srcID="10951" trgID="9713" rel="pRr" directed="false" shadow="true" shadowCol="137517" srcRow="4040" trgRow="789" color="EX-yellow-green" />
    <link srcID="10951" trgID="8329" rel="pRr" directed="false" shadow="true" shadowCol="137518" srcRow="4040" trgRow="799" color="EX-magenta" />
    <link srcID="10951" trgID="9689" rel="pRr" directed="false" shadow="true" shadowCol="137519" srcRow="4040" trgRow="800" color="EX-green" />
    <link srcID="10951" trgID="10541" rel="pRr" directed="false" shadow="true" shadowCol="137520" srcRow="4040" trgRow="801" color="EX-yellow" />
    <link srcID="10951" trgID="8215" rel="pRr" directed="false" shadow="true" shadowCol="137521" srcRow="4040" trgRow="816" color="EX-purple" />
    <link srcID="10951" trgID="9742" rel="pRr" directed="false" shadow="true" shadowCol="137522" srcRow="4040" trgRow="918" color="EX-dark-purple" />
    <link srcID="10951" trgID="9387" rel="pRr" directed="false" shadow="true" shadowCol="137523" srcRow="4040" trgRow="957" color="EX-dark-red" />
    <link srcID="10951" trgID="9026" rel="pRr" directed="false" shadow="true" shadowCol="137524" srcRow="4040" trgRow="1070" color="EX-pale-green" />
    <link srcID="9419" trgID="10951" rel="pRr" directed="false" shadow="true" shadowCol="137525" srcRow="1299" trgRow="4040" color="EX-pale-blue" />
    <link srcID="10951" trgID="10305" rel="pRr" directed="false" shadow="true" shadowCol="137526" srcRow="4040" trgRow="1336" color="EX-dark-tan" />
    <link srcID="10951" trgID="10357" rel="pRr" directed="false" shadow="true" shadowCol="137527" srcRow="4040" trgRow="1342" color="EX-pale-blue-magenta" />
    <link srcID="9070" trgID="10951" rel="pRr" directed="false" shadow="true" shadowCol="137528" srcRow="1345" trgRow="4040" color="EX-pale-yellow orange" />
    <link srcID="10951" trgID="9224" rel="pRr" directed="false" shadow="true" shadowCol="137529" srcRow="4040" trgRow="1374" color="EX-medium-magenta" />
    <link srcID="10951" trgID="10426" rel="pRr" directed="false" shadow="true" shadowCol="137530" srcRow="4040" trgRow="1459" color="EX-pale-red" />
    <link srcID="10951" trgID="8557" rel="pRr" directed="false" shadow="true" shadowCol="137531" srcRow="4040" trgRow="1518" color="EX-pale-cyan" />
    <link srcID="10951" trgID="8236" rel="pRr" directed="false" shadow="true" shadowCol="137532" srcRow="4040" trgRow="1544" color="EX-pale-yellow-green" />
    <link srcID="9594" trgID="10951" rel="pRr" directed="false" shadow="true" shadowCol="137533" srcRow="1548" trgRow="4040" color="EX-pale-purple" />
    <link srcID="8693" trgID="10951" rel="pRr" directed="false" shadow="true" shadowCol="137534" srcRow="1553" trgRow="4040" color="EX-pale-magenta" />
    <link srcID="8513" trgID="10951" rel="pRr" directed="false" shadow="true" shadowCol="137535" srcRow="1610" trgRow="4040" color="EX-pale-red-orange" />
    <link srcID="10951" trgID="8641" rel="pRr" directed="false" shadow="true" shadowCol="137536" srcRow="4040" trgRow="1624" color="EX-blue" />
    <link srcID="10951" trgID="10061" rel="pRr" directed="false" shadow="true" shadowCol="137537" srcRow="4040" trgRow="1630" color="EX-orange" />
    <link srcID="10951" trgID="10272" rel="pRr" directed="false" shadow="true" shadowCol="137538" srcRow="4040" trgRow="1763" color="EX-dark-cyan" />
    <link srcID="10951" trgID="9305" rel="pRr" directed="false" shadow="true" shadowCol="137539" srcRow="4040" trgRow="1827" color="EX-red" />
    <link srcID="10951" trgID="9312" rel="pRr" directed="false" shadow="true" shadowCol="137540" srcRow="4040" trgRow="1828" color="EX-dark-orange" />
    <link srcID="9608" trgID="11363" rel="pRr" directed="false" shadow="true" shadowCol="137541" srcRow="669" trgRow="4041" color="EX-dark-gray-purple" />
    <link srcID="11363" trgID="9654" rel="pRr" directed="false" shadow="true" shadowCol="137542" srcRow="4041" trgRow="680" color="EX-cyan" />
    <link srcID="11363" trgID="10160" rel="pRr" directed="false" shadow="true" shadowCol="137543" srcRow="4041" trgRow="684" color="EX-yellow-orange" />
    <link srcID="11363" trgID="9225" rel="pRr" directed="false" shadow="true" shadowCol="137544" srcRow="4041" trgRow="717" color="EX-pure-blue" />
    <link srcID="11363" trgID="9870" rel="pRr" directed="false" shadow="true" shadowCol="137545" srcRow="4041" trgRow="722" color="EX-dark-yellow-green" />
    <link srcID="11363" trgID="9675" rel="pRr" directed="false" shadow="true" shadowCol="137546" srcRow="4041" trgRow="740" color="EX-dark-magenta" />
    <link srcID="11363" trgID="8991" rel="pRr" directed="false" shadow="true" shadowCol="137547" srcRow="4041" trgRow="953" color="EX-dark-green" />
    <link srcID="11363" trgID="8334" rel="pRr" directed="false" shadow="true" shadowCol="137548" srcRow="4041" trgRow="961" color="EX-blue-magenta" />
    <link srcID="11363" trgID="10065" rel="pRr" directed="false" shadow="true" shadowCol="137549" srcRow="4041" trgRow="977" color="EX-yellow-green" />
    <link srcID="11363" trgID="9394" rel="pRr" directed="false" shadow="true" shadowCol="137550" srcRow="4041" trgRow="1016" color="EX-magenta" />
    <link srcID="11363" trgID="9074" rel="pRr" directed="false" shadow="true" shadowCol="137551" srcRow="4041" trgRow="1027" color="EX-green" />
    <link srcID="11363" trgID="8418" rel="pRr" directed="false" shadow="true" shadowCol="137552" srcRow="4041" trgRow="1147" color="EX-yellow" />
    <link srcID="11363" trgID="8447" rel="pRr" directed="false" shadow="true" shadowCol="137553" srcRow="4041" trgRow="1344" color="EX-purple" />
    <link srcID="8559" trgID="11363" rel="pRr" directed="false" shadow="true" shadowCol="137554" srcRow="1515" trgRow="4041" color="EX-dark-purple" />
    <link srcID="10551" trgID="11363" rel="pRr" directed="false" shadow="true" shadowCol="137555" srcRow="1569" trgRow="4041" color="EX-dark-red" />
    <link srcID="11363" trgID="9057" rel="pRr" directed="false" shadow="true" shadowCol="137556" srcRow="4041" trgRow="1617" color="EX-pale-green" />
    <link srcID="11363" trgID="9845" rel="pRr" directed="false" shadow="true" shadowCol="137557" srcRow="4041" trgRow="1840" color="EX-pale-blue" />
    <link srcID="11363" trgID="8790" rel="pRr" directed="false" shadow="true" shadowCol="137558" srcRow="4041" trgRow="1846" color="EX-dark-tan" />
    <link srcID="11363" trgID="10457" rel="pRr" directed="false" shadow="true" shadowCol="137559" srcRow="4041" trgRow="1904" color="EX-pale-blue-magenta" />
    <link srcID="11363" trgID="9391" rel="pRr" directed="false" shadow="true" shadowCol="137560" srcRow="4041" trgRow="2154" color="EX-pale-yellow orange" />
    <link srcID="11363" trgID="8651" rel="pRr" directed="false" shadow="true" shadowCol="137561" srcRow="4041" trgRow="2266" color="EX-medium-magenta" />
    <link srcID="9608" trgID="12716" rel="pRr" directed="false" shadow="true" shadowCol="137562" srcRow="669" trgRow="4042" color="EX-pale-red" />
    <link srcID="12716" trgID="9345" rel="pRr" directed="false" shadow="true" shadowCol="137563" srcRow="4042" trgRow="704" color="EX-pale-cyan" />
    <link srcID="12716" trgID="8429" rel="pRr" directed="false" shadow="true" shadowCol="137564" srcRow="4042" trgRow="714" color="EX-pale-yellow-green" />
    <link srcID="12716" trgID="9416" rel="pRr" directed="false" shadow="true" shadowCol="137565" srcRow="4042" trgRow="727" color="EX-pale-purple" />
    <link srcID="12716" trgID="9544" rel="pRr" directed="false" shadow="true" shadowCol="137566" srcRow="4042" trgRow="776" color="EX-pale-magenta" />
    <link srcID="12716" trgID="8480" rel="pRr" directed="false" shadow="true" shadowCol="137567" srcRow="4042" trgRow="777" color="EX-pale-red-orange" />
    <link srcID="12716" trgID="8586" rel="pRr" directed="false" shadow="true" shadowCol="137568" srcRow="4042" trgRow="976" color="EX-blue" />
    <link srcID="12716" trgID="8490" rel="pRr" directed="false" shadow="true" shadowCol="137569" srcRow="4042" trgRow="1017" color="EX-orange" />
    <link srcID="12716" trgID="8514" rel="pRr" directed="false" shadow="true" shadowCol="137570" srcRow="4042" trgRow="1192" color="EX-dark-cyan" />
    <link srcID="12716" trgID="10040" rel="pRr" directed="false" shadow="true" shadowCol="137571" srcRow="4042" trgRow="1194" color="EX-red" />
    <link srcID="12716" trgID="8911" rel="pRr" directed="false" shadow="true" shadowCol="137572" srcRow="4042" trgRow="1385" color="EX-dark-orange" />
    <link srcID="12716" trgID="10437" rel="pRr" directed="false" shadow="true" shadowCol="137573" srcRow="4042" trgRow="1399" color="EX-dark-gray-purple" />
    <link srcID="12716" trgID="8321" rel="pRr" directed="false" shadow="true" shadowCol="137574" srcRow="4042" trgRow="1462" color="EX-cyan" />
    <link srcID="12716" trgID="9515" rel="pRr" directed="false" shadow="true" shadowCol="137575" srcRow="4042" trgRow="1469" color="EX-yellow-orange" />
    <link srcID="8583" trgID="12716" rel="pRr" directed="false" shadow="true" shadowCol="137576" srcRow="1498" trgRow="4042" color="EX-pure-blue" />
    <link srcID="12716" trgID="9240" rel="pRr" directed="false" shadow="true" shadowCol="137577" srcRow="4042" trgRow="1504" color="EX-dark-yellow-green" />
    <link srcID="12716" trgID="10285" rel="pRr" directed="false" shadow="true" shadowCol="137578" srcRow="4042" trgRow="1668" color="EX-dark-magenta" />
    <link srcID="9241" trgID="12716" rel="pRr" directed="false" shadow="true" shadowCol="137579" srcRow="1812" trgRow="4042" color="EX-dark-green" />
    <link srcID="12716" trgID="9096" rel="pRr" directed="false" shadow="true" shadowCol="137580" srcRow="4042" trgRow="1960" color="EX-blue-magenta" />
    <link srcID="10397" trgID="12716" rel="pRr" directed="false" shadow="true" shadowCol="137581" srcRow="1980" trgRow="4042" color="EX-yellow-green" />
    <link srcID="12716" trgID="9222" rel="pRr" directed="false" shadow="true" shadowCol="137582" srcRow="4042" trgRow="2065" color="EX-magenta" />
    <link srcID="12716" trgID="9481" rel="pRr" directed="false" shadow="true" shadowCol="137583" srcRow="4042" trgRow="2096" color="EX-green" />
    <link srcID="9608" trgID="12550" rel="pRr" directed="false" shadow="true" shadowCol="137584" srcRow="669" trgRow="4043" color="EX-yellow" />
    <link srcID="9156" trgID="12550" rel="pRr" directed="false" shadow="true" shadowCol="137585" srcRow="678" trgRow="4043" color="EX-purple" />
    <link srcID="12550" trgID="9654" rel="pRr" directed="false" shadow="true" shadowCol="137586" srcRow="4043" trgRow="680" color="EX-dark-purple" />
    <link srcID="12550" trgID="9958" rel="pRr" directed="false" shadow="true" shadowCol="137587" srcRow="4043" trgRow="700" color="EX-dark-red" />
    <link srcID="12550" trgID="9281" rel="pRr" directed="false" shadow="true" shadowCol="137588" srcRow="4043" trgRow="721" color="EX-pale-green" />
    <link srcID="12550" trgID="9765" rel="pRr" directed="false" shadow="true" shadowCol="137589" srcRow="4043" trgRow="765" color="EX-pale-blue" />
    <link srcID="12550" trgID="9342" rel="pRr" directed="false" shadow="true" shadowCol="137590" srcRow="4043" trgRow="781" color="EX-dark-tan" />
    <link srcID="10527" trgID="12550" rel="pRr" directed="false" shadow="true" shadowCol="137591" srcRow="795" trgRow="4043" color="EX-pale-blue-magenta" />
    <link srcID="12550" trgID="10541" rel="pRr" directed="false" shadow="true" shadowCol="137592" srcRow="4043" trgRow="801" color="EX-pale-yellow orange" />
    <link srcID="12550" trgID="9705" rel="pRr" directed="false" shadow="true" shadowCol="137593" srcRow="4043" trgRow="821" color="EX-medium-magenta" />
    <link srcID="12550" trgID="8348" rel="pRr" directed="false" shadow="true" shadowCol="137594" srcRow="4043" trgRow="870" color="EX-pale-red" />
    <link srcID="12550" trgID="8501" rel="pRr" directed="false" shadow="true" shadowCol="137595" srcRow="4043" trgRow="880" color="EX-pale-cyan" />
    <link srcID="12550" trgID="9566" rel="pRr" directed="false" shadow="true" shadowCol="137596" srcRow="4043" trgRow="1005" color="EX-pale-yellow-green" />
    <link srcID="8788" trgID="12550" rel="pRr" directed="false" shadow="true" shadowCol="137597" srcRow="1018" trgRow="4043" color="EX-pale-purple" />
    <link srcID="12550" trgID="8736" rel="pRr" directed="false" shadow="true" shadowCol="137598" srcRow="4043" trgRow="1121" color="EX-pale-magenta" />
    <link srcID="10431" trgID="12550" rel="pRr" directed="false" shadow="true" shadowCol="137599" srcRow="1244" trgRow="4043" color="EX-pale-red-orange" />
    <link srcID="12550" trgID="8447" rel="pRr" directed="false" shadow="true" shadowCol="137600" srcRow="4043" trgRow="1344" color="EX-blue" />
    <link srcID="12550" trgID="9224" rel="pRr" directed="false" shadow="true" shadowCol="137601" srcRow="4043" trgRow="1374" color="EX-orange" />
    <link srcID="8250" trgID="12550" rel="pRr" directed="false" shadow="true" shadowCol="137602" srcRow="1503" trgRow="4043" color="EX-dark-cyan" />
    <link srcID="9580" trgID="12550" rel="pRr" directed="false" shadow="true" shadowCol="137603" srcRow="1521" trgRow="4043" color="EX-red" />
    <link srcID="12550" trgID="8236" rel="pRr" directed="false" shadow="true" shadowCol="137604" srcRow="4043" trgRow="1544" color="EX-dark-orange" />
    <link srcID="12550" trgID="8535" rel="pRr" directed="false" shadow="true" shadowCol="137605" srcRow="4043" trgRow="1616" color="EX-dark-gray-purple" />
    <link srcID="12550" trgID="8533" rel="pRr" directed="false" shadow="true" shadowCol="137606" srcRow="4043" trgRow="1721" color="EX-cyan" />
    <link srcID="12550" trgID="10307" rel="pRr" directed="false" shadow="true" shadowCol="137607" srcRow="4043" trgRow="1819" color="EX-yellow-orange" />
    <link srcID="12550" trgID="9305" rel="pRr" directed="false" shadow="true" shadowCol="137608" srcRow="4043" trgRow="1827" color="EX-pure-blue" />
    <link srcID="12550" trgID="8281" rel="pRr" directed="false" shadow="true" shadowCol="137609" srcRow="4043" trgRow="2162" color="EX-dark-yellow-green" />
    <link srcID="12550" trgID="9586" rel="pRr" directed="false" shadow="true" shadowCol="137610" srcRow="4043" trgRow="2184" color="EX-dark-magenta" />
    <link srcID="9608" trgID="10909" rel="pRr" directed="false" shadow="true" shadowCol="137611" srcRow="669" trgRow="4044" color="EX-dark-green" />
    <link srcID="10909" trgID="9654" rel="pRr" directed="false" shadow="true" shadowCol="137612" srcRow="4044" trgRow="680" color="EX-blue-magenta" />
    <link srcID="10909" trgID="9958" rel="pRr" directed="false" shadow="true" shadowCol="137613" srcRow="4044" trgRow="700" color="EX-yellow-green" />
    <link srcID="10507" trgID="10909" rel="pRr" directed="false" shadow="true" shadowCol="137614" srcRow="847" trgRow="4044" color="EX-magenta" />
    <link srcID="9102" trgID="10909" rel="pRr" directed="false" shadow="true" shadowCol="137615" srcRow="909" trgRow="4044" color="EX-green" />
    <link srcID="8322" trgID="10909" rel="pRr" directed="false" shadow="true" shadowCol="137616" srcRow="944" trgRow="4044" color="EX-yellow" />
    <link srcID="9996" trgID="10909" rel="pRr" directed="false" shadow="true" shadowCol="137617" srcRow="960" trgRow="4044" color="EX-purple" />
    <link srcID="9855" trgID="10909" rel="pRr" directed="false" shadow="true" shadowCol="137618" srcRow="1026" trgRow="4044" color="EX-dark-purple" />
    <link srcID="10909" trgID="9535" rel="pRr" directed="false" shadow="true" shadowCol="137619" srcRow="4044" trgRow="1072" color="EX-dark-red" />
    <link srcID="10909" trgID="9135" rel="pRr" directed="false" shadow="true" shadowCol="137620" srcRow="4044" trgRow="1108" color="EX-pale-green" />
    <link srcID="10497" trgID="10909" rel="pRr" directed="false" shadow="true" shadowCol="137621" srcRow="1211" trgRow="4044" color="EX-pale-blue" />
    <link srcID="10909" trgID="8943" rel="pRr" directed="false" shadow="true" shadowCol="137622" srcRow="4044" trgRow="1301" color="EX-dark-tan" />
    <link srcID="10909" trgID="8472" rel="pRr" directed="false" shadow="true" shadowCol="137623" srcRow="4044" trgRow="1338" color="EX-pale-blue-magenta" />
    <link srcID="10909" trgID="8993" rel="pRr" directed="false" shadow="true" shadowCol="137624" srcRow="4044" trgRow="1340" color="EX-pale-yellow orange" />
    <link srcID="10909" trgID="10199" rel="pRr" directed="false" shadow="true" shadowCol="137625" srcRow="4044" trgRow="1882" color="EX-medium-magenta" />
    <link srcID="8953" trgID="10909" rel="pRr" directed="false" shadow="true" shadowCol="137626" srcRow="2135" trgRow="4044" color="EX-pale-red" />
    <link srcID="8608" trgID="10909" rel="pRr" directed="false" shadow="true" shadowCol="137627" srcRow="2150" trgRow="4044" color="EX-pale-cyan" />
    <link srcID="10909" trgID="10178" rel="pRr" directed="false" shadow="true" shadowCol="137628" srcRow="4044" trgRow="2161" color="EX-pale-yellow-green" />
    <link srcID="10909" trgID="8961" rel="pRr" directed="false" shadow="true" shadowCol="137629" srcRow="4044" trgRow="2187" color="EX-pale-purple" />
    <link srcID="9608" trgID="14008" rel="pRr" directed="false" shadow="true" shadowCol="137630" srcRow="669" trgRow="4045" color="EX-pale-magenta" />
    <link srcID="14008" trgID="9973" rel="pRr" directed="false" shadow="true" shadowCol="137631" srcRow="4045" trgRow="719" color="EX-pale-red-orange" />
    <link srcID="9596" trgID="14008" rel="pRr" directed="false" shadow="true" shadowCol="137632" srcRow="726" trgRow="4045" color="EX-blue" />
    <link srcID="9886" trgID="14008" rel="pRr" directed="false" shadow="true" shadowCol="137633" srcRow="763" trgRow="4045" color="EX-orange" />
    <link srcID="14008" trgID="8743" rel="pRr" directed="false" shadow="true" shadowCol="137634" srcRow="4045" trgRow="893" color="EX-dark-cyan" />
    <link srcID="8770" trgID="14008" rel="pRr" directed="false" shadow="true" shadowCol="137635" srcRow="917" trgRow="4045" color="EX-red" />
    <link srcID="14008" trgID="8926" rel="pRr" directed="false" shadow="true" shadowCol="137636" srcRow="4045" trgRow="921" color="EX-dark-orange" />
    <link srcID="14008" trgID="8676" rel="pRr" directed="false" shadow="true" shadowCol="137637" srcRow="4045" trgRow="1145" color="EX-dark-gray-purple" />
    <link srcID="14008" trgID="10270" rel="pRr" directed="false" shadow="true" shadowCol="137638" srcRow="4045" trgRow="1220" color="EX-cyan" />
    <link srcID="10196" trgID="14008" rel="pRr" directed="false" shadow="true" shadowCol="137639" srcRow="1395" trgRow="4045" color="EX-yellow-orange" />
    <link srcID="9261" trgID="14008" rel="pRr" directed="false" shadow="true" shadowCol="137640" srcRow="1554" trgRow="4045" color="EX-pure-blue" />
    <link srcID="14008" trgID="9057" rel="pRr" directed="false" shadow="true" shadowCol="137641" srcRow="4045" trgRow="1617" color="EX-dark-yellow-green" />
    <link srcID="10061" trgID="14008" rel="pRr" directed="false" shadow="true" shadowCol="137642" srcRow="1630" trgRow="4045" color="EX-dark-magenta" />
    <link srcID="14008" trgID="9517" rel="pRr" directed="false" shadow="true" shadowCol="137643" srcRow="4045" trgRow="1711" color="EX-dark-green" />
    <link srcID="14008" trgID="8712" rel="pRr" directed="false" shadow="true" shadowCol="137644" srcRow="4045" trgRow="1860" color="EX-blue-magenta" />
    <link srcID="14008" trgID="8364" rel="pRr" directed="false" shadow="true" shadowCol="137645" srcRow="4045" trgRow="2045" color="EX-yellow-green" />
    <link srcID="14008" trgID="9976" rel="pRr" directed="false" shadow="true" shadowCol="137646" srcRow="4045" trgRow="2076" color="EX-magenta" />
    <link srcID="14008" trgID="9119" rel="pRr" directed="false" shadow="true" shadowCol="137647" srcRow="4045" trgRow="2132" color="EX-green" />
    <link srcID="8698" trgID="14008" rel="pRr" directed="false" shadow="true" shadowCol="137648" srcRow="2256" trgRow="4045" color="EX-yellow" />
    <link srcID="14008" trgID="9082" rel="pRr" directed="false" shadow="true" shadowCol="137649" srcRow="4045" trgRow="2342" color="EX-purple" />
    <link srcID="9608" trgID="12480" rel="pRr" directed="false" shadow="true" shadowCol="137650" srcRow="669" trgRow="4046" color="EX-dark-purple" />
    <link srcID="9156" trgID="12480" rel="pRr" directed="false" shadow="true" shadowCol="137651" srcRow="678" trgRow="4046" color="EX-dark-red" />
    <link srcID="12480" trgID="8273" rel="pRr" directed="false" shadow="true" shadowCol="137652" srcRow="4046" trgRow="694" color="EX-pale-green" />
    <link srcID="9281" trgID="12480" rel="pRr" directed="false" shadow="true" shadowCol="137653" srcRow="721" trgRow="4046" color="EX-pale-blue" />
    <link srcID="12480" trgID="9870" rel="pRr" directed="false" shadow="true" shadowCol="137654" srcRow="4046" trgRow="722" color="EX-dark-tan" />
    <link srcID="8350" trgID="12480" rel="pRr" directed="false" shadow="true" shadowCol="137655" srcRow="808" trgRow="4046" color="EX-pale-blue-magenta" />
    <link srcID="9678" trgID="12480" rel="pRr" directed="false" shadow="true" shadowCol="137656" srcRow="825" trgRow="4046" color="EX-pale-yellow orange" />
    <link srcID="9005" trgID="12480" rel="pRr" directed="false" shadow="true" shadowCol="137657" srcRow="865" trgRow="4046" color="EX-medium-magenta" />
    <link srcID="12480" trgID="8717" rel="pRr" directed="false" shadow="true" shadowCol="137658" srcRow="4046" trgRow="914" color="EX-pale-red" />
    <link srcID="12480" trgID="10126" rel="pRr" directed="false" shadow="true" shadowCol="137659" srcRow="4046" trgRow="940" color="EX-pale-cyan" />
    <link srcID="10049" trgID="12480" rel="pRr" directed="false" shadow="true" shadowCol="137660" srcRow="962" trgRow="4046" color="EX-pale-yellow-green" />
    <link srcID="10065" trgID="12480" rel="pRr" directed="false" shadow="true" shadowCol="137661" srcRow="977" trgRow="4046" color="EX-pale-purple" />
    <link srcID="12480" trgID="8520" rel="pRr" directed="false" shadow="true" shadowCol="137662" srcRow="4046" trgRow="988" color="EX-pale-magenta" />
    <link srcID="9054" trgID="12480" rel="pRr" directed="false" shadow="true" shadowCol="137663" srcRow="1038" trgRow="4046" color="EX-pale-red-orange" />
    <link srcID="10393" trgID="12480" rel="pRr" directed="false" shadow="true" shadowCol="137664" srcRow="1042" trgRow="4046" color="EX-blue" />
    <link srcID="8700" trgID="12480" rel="pRr" directed="false" shadow="true" shadowCol="137665" srcRow="1056" trgRow="4046" color="EX-orange" />
    <link srcID="9419" trgID="12480" rel="pRr" directed="false" shadow="true" shadowCol="137666" srcRow="1299" trgRow="4046" color="EX-dark-cyan" />
    <link srcID="12480" trgID="8421" rel="pRr" directed="false" shadow="true" shadowCol="137667" srcRow="4046" trgRow="1346" color="EX-red" />
    <link srcID="8250" trgID="12480" rel="pRr" directed="false" shadow="true" shadowCol="137668" srcRow="1503" trgRow="4046" color="EX-dark-orange" />
    <link srcID="12480" trgID="8535" rel="pRr" directed="false" shadow="true" shadowCol="137669" srcRow="4046" trgRow="1616" color="EX-dark-gray-purple" />
    <link srcID="12480" trgID="9259" rel="pRr" directed="false" shadow="true" shadowCol="137670" srcRow="4046" trgRow="1712" color="EX-cyan" />
    <link srcID="12480" trgID="8415" rel="pRr" directed="false" shadow="true" shadowCol="137671" srcRow="4046" trgRow="1761" color="EX-yellow-orange" />
    <link srcID="12480" trgID="10199" rel="pRr" directed="false" shadow="true" shadowCol="137672" srcRow="4046" trgRow="1882" color="EX-pure-blue" />
    <link srcID="10428" trgID="12480" rel="pRr" directed="false" shadow="true" shadowCol="137673" srcRow="1923" trgRow="4046" color="EX-dark-yellow-green" />
    <link srcID="12480" trgID="10246" rel="pRr" directed="false" shadow="true" shadowCol="137674" srcRow="4046" trgRow="2081" color="EX-dark-magenta" />
    <link srcID="12480" trgID="8830" rel="pRr" directed="false" shadow="true" shadowCol="137675" srcRow="4046" trgRow="2158" color="EX-dark-green" />
    <link srcID="9608" trgID="12247" rel="pRr" directed="false" shadow="true" shadowCol="137676" srcRow="669" trgRow="4047" color="EX-blue-magenta" />
    <link srcID="9225" trgID="12247" rel="pRr" directed="false" shadow="true" shadowCol="137677" srcRow="717" trgRow="4047" color="EX-yellow-green" />
    <link srcID="9281" trgID="12247" rel="pRr" directed="false" shadow="true" shadowCol="137678" srcRow="721" trgRow="4047" color="EX-magenta" />
    <link srcID="9342" trgID="12247" rel="pRr" directed="false" shadow="true" shadowCol="137679" srcRow="781" trgRow="4047" color="EX-green" />
    <link srcID="9497" trgID="12247" rel="pRr" directed="false" shadow="true" shadowCol="137680" srcRow="839" trgRow="4047" color="EX-yellow" />
    <link srcID="8328" trgID="12247" rel="pRr" directed="false" shadow="true" shadowCol="137681" srcRow="840" trgRow="4047" color="EX-purple" />
    <link srcID="8650" trgID="12247" rel="pRr" directed="false" shadow="true" shadowCol="137682" srcRow="915" trgRow="4047" color="EX-dark-purple" />
    <link srcID="9414" trgID="12247" rel="pRr" directed="false" shadow="true" shadowCol="137683" srcRow="989" trgRow="4047" color="EX-dark-red" />
    <link srcID="8835" trgID="12247" rel="pRr" directed="false" shadow="true" shadowCol="137684" srcRow="1014" trgRow="4047" color="EX-pale-green" />
    <link srcID="8507" trgID="12247" rel="pRr" directed="false" shadow="true" shadowCol="137685" srcRow="1019" trgRow="4047" color="EX-pale-blue" />
    <link srcID="8833" trgID="12247" rel="pRr" directed="false" shadow="true" shadowCol="137686" srcRow="1048" trgRow="4047" color="EX-dark-tan" />
    <link srcID="12247" trgID="9634" rel="pRr" directed="false" shadow="true" shadowCol="137687" srcRow="4047" trgRow="1058" color="EX-pale-blue-magenta" />
    <link srcID="8776" trgID="12247" rel="pRr" directed="false" shadow="true" shadowCol="137688" srcRow="1125" trgRow="4047" color="EX-pale-yellow orange" />
    <link srcID="8834" trgID="12247" rel="pRr" directed="false" shadow="true" shadowCol="137689" srcRow="1135" trgRow="4047" color="EX-medium-magenta" />
    <link srcID="12247" trgID="8447" rel="pRr" directed="false" shadow="true" shadowCol="137690" srcRow="4047" trgRow="1344" color="EX-pale-red" />
    <link srcID="9320" trgID="12247" rel="pRr" directed="false" shadow="true" shadowCol="137691" srcRow="1401" trgRow="4047" color="EX-pale-cyan" />
    <link srcID="12247" trgID="8236" rel="pRr" directed="false" shadow="true" shadowCol="137692" srcRow="4047" trgRow="1544" color="EX-pale-yellow-green" />
    <link srcID="12247" trgID="8535" rel="pRr" directed="false" shadow="true" shadowCol="137693" srcRow="4047" trgRow="1616" color="EX-pale-purple" />
    <link srcID="12247" trgID="9517" rel="pRr" directed="false" shadow="true" shadowCol="137694" srcRow="4047" trgRow="1711" color="EX-pale-magenta" />
    <link srcID="12247" trgID="8533" rel="pRr" directed="false" shadow="true" shadowCol="137695" srcRow="4047" trgRow="1721" color="EX-pale-red-orange" />
    <link srcID="9845" trgID="12247" rel="pRr" directed="false" shadow="true" shadowCol="137696" srcRow="1840" trgRow="4047" color="EX-blue" />
    <link srcID="8637" trgID="12247" rel="pRr" directed="false" shadow="true" shadowCol="137697" srcRow="1959" trgRow="4047" color="EX-orange" />
    <link srcID="12247" trgID="10420" rel="pRr" directed="false" shadow="true" shadowCol="137698" srcRow="4047" trgRow="1975" color="EX-dark-cyan" />
    <link srcID="8871" trgID="12247" rel="pRr" directed="false" shadow="true" shadowCol="137699" srcRow="1976" trgRow="4047" color="EX-red" />
    <link srcID="12247" trgID="8241" rel="pRr" directed="false" shadow="true" shadowCol="137700" srcRow="4047" trgRow="1977" color="EX-dark-orange" />
    <link srcID="9608" trgID="13271" rel="pRr" directed="false" shadow="true" shadowCol="137701" srcRow="669" trgRow="4048" color="EX-dark-gray-purple" />
    <link srcID="9654" trgID="13271" rel="pRr" directed="false" shadow="true" shadowCol="137702" srcRow="680" trgRow="4048" color="EX-cyan" />
    <link srcID="10371" trgID="13271" rel="pRr" directed="false" shadow="true" shadowCol="137703" srcRow="733" trgRow="4048" color="EX-yellow-orange" />
    <link srcID="13271" trgID="9766" rel="pRr" directed="false" shadow="true" shadowCol="137704" srcRow="4048" trgRow="756" color="EX-pure-blue" />
    <link srcID="9855" trgID="13271" rel="pRr" directed="false" shadow="true" shadowCol="137705" srcRow="1026" trgRow="4048" color="EX-dark-yellow-green" />
    <link srcID="8266" trgID="13271" rel="pRr" directed="false" shadow="true" shadowCol="137706" srcRow="1050" trgRow="4048" color="EX-dark-magenta" />
    <link srcID="13271" trgID="9535" rel="pRr" directed="false" shadow="true" shadowCol="137707" srcRow="4048" trgRow="1072" color="EX-dark-green" />
    <link srcID="13271" trgID="8896" rel="pRr" directed="false" shadow="true" shadowCol="137708" srcRow="4048" trgRow="1139" color="EX-blue-magenta" />
    <link srcID="8943" trgID="13271" rel="pRr" directed="false" shadow="true" shadowCol="137709" srcRow="1301" trgRow="4048" color="EX-yellow-green" />
    <link srcID="10516" trgID="13271" rel="pRr" directed="false" shadow="true" shadowCol="137710" srcRow="1319" trgRow="4048" color="EX-magenta" />
    <link srcID="8472" trgID="13271" rel="pRr" directed="false" shadow="true" shadowCol="137711" srcRow="1338" trgRow="4048" color="EX-green" />
    <link srcID="13271" trgID="9819" rel="pRr" directed="false" shadow="true" shadowCol="137712" srcRow="4048" trgRow="1537" color="EX-yellow" />
    <link srcID="13271" trgID="8236" rel="pRr" directed="false" shadow="true" shadowCol="137713" srcRow="4048" trgRow="1544" color="EX-purple" />
    <link srcID="8693" trgID="13271" rel="pRr" directed="false" shadow="true" shadowCol="137714" srcRow="1553" trgRow="4048" color="EX-dark-purple" />
    <link srcID="10285" trgID="13271" rel="pRr" directed="false" shadow="true" shadowCol="137715" srcRow="1668" trgRow="4048" color="EX-dark-red" />
    <link srcID="13271" trgID="9869" rel="pRr" directed="false" shadow="true" shadowCol="137716" srcRow="4048" trgRow="2287" color="EX-pale-green" />
    <link srcID="9608" trgID="13192" rel="pRr" directed="false" shadow="true" shadowCol="137717" srcRow="669" trgRow="4049" color="EX-pale-blue" />
    <link srcID="9035" trgID="13192" rel="pRr" directed="false" shadow="true" shadowCol="137718" srcRow="679" trgRow="4049" color="EX-dark-tan" />
    <link srcID="9958" trgID="13192" rel="pRr" directed="false" shadow="true" shadowCol="137719" srcRow="700" trgRow="4049" color="EX-pale-blue-magenta" />
    <link srcID="9850" trgID="13192" rel="pRr" directed="false" shadow="true" shadowCol="137720" srcRow="718" trgRow="4049" color="EX-pale-yellow orange" />
    <link srcID="13192" trgID="9172" rel="pRr" directed="false" shadow="true" shadowCol="137721" srcRow="4049" trgRow="741" color="EX-medium-magenta" />
    <link srcID="13192" trgID="9027" rel="pRr" directed="false" shadow="true" shadowCol="137722" srcRow="4049" trgRow="783" color="EX-pale-red" />
    <link srcID="10391" trgID="13192" rel="pRr" directed="false" shadow="true" shadowCol="137723" srcRow="802" trgRow="4049" color="EX-pale-cyan" />
    <link srcID="13192" trgID="10144" rel="pRr" directed="false" shadow="true" shadowCol="137724" srcRow="4049" trgRow="809" color="EX-pale-yellow-green" />
    <link srcID="9463" trgID="13192" rel="pRr" directed="false" shadow="true" shadowCol="137725" srcRow="833" trgRow="4049" color="EX-pale-purple" />
    <link srcID="9122" trgID="13192" rel="pRr" directed="false" shadow="true" shadowCol="137726" srcRow="864" trgRow="4049" color="EX-pale-magenta" />
    <link srcID="8387" trgID="13192" rel="pRr" directed="false" shadow="true" shadowCol="137727" srcRow="888" trgRow="4049" color="EX-pale-red-orange" />
    <link srcID="9955" trgID="13192" rel="pRr" directed="false" shadow="true" shadowCol="137728" srcRow="927" trgRow="4049" color="EX-blue" />
    <link srcID="8680" trgID="13192" rel="pRr" directed="false" shadow="true" shadowCol="137729" srcRow="941" trgRow="4049" color="EX-orange" />
    <link srcID="13192" trgID="8447" rel="pRr" directed="false" shadow="true" shadowCol="137730" srcRow="4049" trgRow="1344" color="EX-dark-cyan" />
    <link srcID="9070" trgID="13192" rel="pRr" directed="false" shadow="true" shadowCol="137731" srcRow="1345" trgRow="4049" color="EX-red" />
    <link srcID="10274" trgID="13192" rel="pRr" directed="false" shadow="true" shadowCol="137732" srcRow="1347" trgRow="4049" color="EX-dark-orange" />
    <link srcID="9781" trgID="13192" rel="pRr" directed="false" shadow="true" shadowCol="137733" srcRow="1348" trgRow="4049" color="EX-dark-gray-purple" />
    <link srcID="9823" trgID="13192" rel="pRr" directed="false" shadow="true" shadowCol="137734" srcRow="1589" trgRow="4049" color="EX-cyan" />
    <link srcID="10014" trgID="13192" rel="pRr" directed="false" shadow="true" shadowCol="137735" srcRow="1606" trgRow="4049" color="EX-yellow-orange" />
    <link srcID="9057" trgID="13192" rel="pRr" directed="false" shadow="true" shadowCol="137736" srcRow="1617" trgRow="4049" color="EX-pure-blue" />
    <link srcID="13192" trgID="8641" rel="pRr" directed="false" shadow="true" shadowCol="137737" srcRow="4049" trgRow="1624" color="EX-dark-yellow-green" />
    <link srcID="9517" trgID="13192" rel="pRr" directed="false" shadow="true" shadowCol="137738" srcRow="1711" trgRow="4049" color="EX-dark-magenta" />
    <link srcID="9608" trgID="13350" rel="pRr" directed="false" shadow="true" shadowCol="137739" srcRow="669" trgRow="4050" color="EX-dark-green" />
    <link srcID="9156" trgID="13350" rel="pRr" directed="false" shadow="true" shadowCol="137740" srcRow="678" trgRow="4050" color="EX-blue-magenta" />
    <link srcID="9654" trgID="13350" rel="pRr" directed="false" shadow="true" shadowCol="137741" srcRow="680" trgRow="4050" color="EX-yellow-green" />
    <link srcID="9225" trgID="13350" rel="pRr" directed="false" shadow="true" shadowCol="137742" srcRow="717" trgRow="4050" color="EX-magenta" />
    <link srcID="8329" trgID="13350" rel="pRr" directed="false" shadow="true" shadowCol="137743" srcRow="799" trgRow="4050" color="EX-green" />
    <link srcID="9689" trgID="13350" rel="pRr" directed="false" shadow="true" shadowCol="137744" srcRow="800" trgRow="4050" color="EX-yellow" />
    <link srcID="10541" trgID="13350" rel="pRr" directed="false" shadow="true" shadowCol="137745" srcRow="801" trgRow="4050" color="EX-purple" />
    <link srcID="10017" trgID="13350" rel="pRr" directed="false" shadow="true" shadowCol="137746" srcRow="958" trgRow="4050" color="EX-dark-purple" />
    <link srcID="13350" trgID="8710" rel="pRr" directed="false" shadow="true" shadowCol="137747" srcRow="4050" trgRow="1128" color="EX-dark-red" />
    <link srcID="9419" trgID="13350" rel="pRr" directed="false" shadow="true" shadowCol="137748" srcRow="1299" trgRow="4050" color="EX-pale-green" />
    <link srcID="10357" trgID="13350" rel="pRr" directed="false" shadow="true" shadowCol="137749" srcRow="1342" trgRow="4050" color="EX-pale-blue" />
    <link srcID="13350" trgID="8447" rel="pRr" directed="false" shadow="true" shadowCol="137750" srcRow="4050" trgRow="1344" color="EX-dark-tan" />
    <link srcID="9781" trgID="13350" rel="pRr" directed="false" shadow="true" shadowCol="137751" srcRow="1348" trgRow="4050" color="EX-pale-blue-magenta" />
    <link srcID="13350" trgID="9224" rel="pRr" directed="false" shadow="true" shadowCol="137752" srcRow="4050" trgRow="1374" color="EX-pale-yellow orange" />
    <link srcID="13350" trgID="8576" rel="pRr" directed="false" shadow="true" shadowCol="137753" srcRow="4050" trgRow="1424" color="EX-medium-magenta" />
    <link srcID="13350" trgID="9272" rel="pRr" directed="false" shadow="true" shadowCol="137754" srcRow="4050" trgRow="1439" color="EX-pale-red" />
    <link srcID="10426" trgID="13350" rel="pRr" directed="false" shadow="true" shadowCol="137755" srcRow="1459" trgRow="4050" color="EX-pale-cyan" />
    <link srcID="13350" trgID="8333" rel="pRr" directed="false" shadow="true" shadowCol="137756" srcRow="4050" trgRow="1516" color="EX-pale-yellow-green" />
    <link srcID="13350" trgID="10157" rel="pRr" directed="false" shadow="true" shadowCol="137757" srcRow="4050" trgRow="1538" color="EX-pale-purple" />
    <link srcID="13350" trgID="8236" rel="pRr" directed="false" shadow="true" shadowCol="137758" srcRow="4050" trgRow="1544" color="EX-pale-magenta" />
    <link srcID="8693" trgID="13350" rel="pRr" directed="false" shadow="true" shadowCol="137759" srcRow="1553" trgRow="4050" color="EX-pale-red-orange" />
    <link srcID="9261" trgID="13350" rel="pRr" directed="false" shadow="true" shadowCol="137760" srcRow="1554" trgRow="4050" color="EX-blue" />
    <link srcID="9057" trgID="13350" rel="pRr" directed="false" shadow="true" shadowCol="137761" srcRow="1617" trgRow="4050" color="EX-orange" />
    <link srcID="13350" trgID="9259" rel="pRr" directed="false" shadow="true" shadowCol="137762" srcRow="4050" trgRow="1712" color="EX-dark-cyan" />
    <link srcID="8793" trgID="13350" rel="pRr" directed="false" shadow="true" shadowCol="137763" srcRow="1862" trgRow="4050" color="EX-red" />
    <link srcID="10199" trgID="13350" rel="pRr" directed="false" shadow="true" shadowCol="137764" srcRow="1882" trgRow="4050" color="EX-dark-orange" />
    <link srcID="13436" trgID="9608" rel="pRr" directed="false" shadow="true" shadowCol="137765" srcRow="4051" trgRow="669" color="EX-dark-gray-purple" />
    <link srcID="13436" trgID="10155" rel="pRr" directed="false" shadow="true" shadowCol="137766" srcRow="4051" trgRow="676" color="EX-cyan" />
    <link srcID="13436" trgID="9156" rel="pRr" directed="false" shadow="true" shadowCol="137767" srcRow="4051" trgRow="678" color="EX-yellow-orange" />
    <link srcID="13436" trgID="9225" rel="pRr" directed="false" shadow="true" shadowCol="137768" srcRow="4051" trgRow="717" color="EX-pure-blue" />
    <link srcID="13436" trgID="9870" rel="pRr" directed="false" shadow="true" shadowCol="137769" srcRow="4051" trgRow="722" color="EX-dark-yellow-green" />
    <link srcID="13436" trgID="10026" rel="pRr" directed="false" shadow="true" shadowCol="137770" srcRow="4051" trgRow="810" color="EX-dark-magenta" />
    <link srcID="13436" trgID="10282" rel="pRr" directed="false" shadow="true" shadowCol="137771" srcRow="4051" trgRow="905" color="EX-dark-green" />
    <link srcID="13436" trgID="8717" rel="pRr" directed="false" shadow="true" shadowCol="137772" srcRow="4051" trgRow="914" color="EX-blue-magenta" />
    <link srcID="13436" trgID="9174" rel="pRr" directed="false" shadow="true" shadowCol="137773" srcRow="4051" trgRow="1055" color="EX-yellow-green" />
    <link srcID="13436" trgID="9175" rel="pRr" directed="false" shadow="true" shadowCol="137774" srcRow="4051" trgRow="1063" color="EX-magenta" />
    <link srcID="13436" trgID="9388" rel="pRr" directed="false" shadow="true" shadowCol="137775" srcRow="4051" trgRow="1133" color="EX-green" />
    <link srcID="13436" trgID="8730" rel="pRr" directed="false" shadow="true" shadowCol="137776" srcRow="4051" trgRow="1314" color="EX-yellow" />
    <link srcID="13436" trgID="8447" rel="pRr" directed="false" shadow="true" shadowCol="137777" srcRow="4051" trgRow="1344" color="EX-purple" />
    <link srcID="13436" trgID="9057" rel="pRr" directed="false" shadow="true" shadowCol="137778" srcRow="4051" trgRow="1617" color="EX-dark-purple" />
    <link srcID="13436" trgID="8415" rel="pRr" directed="false" shadow="true" shadowCol="137779" srcRow="4051" trgRow="1761" color="EX-dark-red" />
    <link srcID="13436" trgID="8990" rel="pRr" directed="false" shadow="true" shadowCol="137780" srcRow="4051" trgRow="1765" color="EX-pale-green" />
    <link srcID="13436" trgID="8963" rel="pRr" directed="false" shadow="true" shadowCol="137781" srcRow="4051" trgRow="1813" color="EX-pale-blue" />
    <link srcID="13436" trgID="9238" rel="pRr" directed="false" shadow="true" shadowCol="137782" srcRow="4051" trgRow="1993" color="EX-dark-tan" />
    <link srcID="13436" trgID="10303" rel="pRr" directed="false" shadow="true" shadowCol="137783" srcRow="4051" trgRow="1995" color="EX-pale-blue-magenta" />
    <link srcID="13436" trgID="8474" rel="pRr" directed="false" shadow="true" shadowCol="137784" srcRow="4051" trgRow="2000" color="EX-pale-yellow orange" />
    <link srcID="13436" trgID="8550" rel="pRr" directed="false" shadow="true" shadowCol="137785" srcRow="4051" trgRow="2002" color="EX-medium-magenta" />
    <link srcID="13436" trgID="9298" rel="pRr" directed="false" shadow="true" shadowCol="137786" srcRow="4051" trgRow="2004" color="EX-pale-red" />
    <link srcID="13436" trgID="9688" rel="pRr" directed="false" shadow="true" shadowCol="137787" srcRow="4051" trgRow="2140" color="EX-pale-cyan" />
    <link srcID="13436" trgID="10335" rel="pRr" directed="false" shadow="true" shadowCol="137788" srcRow="4051" trgRow="2179" color="EX-pale-yellow-green" />
    <link srcID="13436" trgID="9785" rel="pRr" directed="false" shadow="true" shadowCol="137789" srcRow="4051" trgRow="2186" color="EX-pale-purple" />
    <link srcID="13436" trgID="8731" rel="pRr" directed="false" shadow="true" shadowCol="137790" srcRow="4051" trgRow="2190" color="EX-pale-magenta" />
    <link srcID="13436" trgID="8526" rel="pRr" directed="false" shadow="true" shadowCol="137791" srcRow="4051" trgRow="2191" color="EX-pale-red-orange" />
    <link srcID="13436" trgID="9818" rel="pRr" directed="false" shadow="true" shadowCol="137792" srcRow="4051" trgRow="2195" color="EX-blue" />
    <link srcID="13436" trgID="8597" rel="pRr" directed="false" shadow="true" shadowCol="137793" srcRow="4051" trgRow="2240" color="EX-orange" />
    <link srcID="13436" trgID="9193" rel="pRr" directed="false" shadow="true" shadowCol="137794" srcRow="4051" trgRow="2241" color="EX-dark-cyan" />
    <link srcID="13436" trgID="9633" rel="pRr" directed="false" shadow="true" shadowCol="137795" srcRow="4051" trgRow="2255" color="EX-red" />
    <link srcID="9608" trgID="13866" rel="pRr" directed="false" shadow="true" shadowCol="137796" srcRow="669" trgRow="4052" color="EX-dark-orange" />
    <link srcID="9156" trgID="13866" rel="pRr" directed="false" shadow="true" shadowCol="137797" srcRow="678" trgRow="4052" color="EX-dark-gray-purple" />
    <link srcID="13866" trgID="9705" rel="pRr" directed="false" shadow="true" shadowCol="137798" srcRow="4052" trgRow="821" color="EX-cyan" />
    <link srcID="13866" trgID="9762" rel="pRr" directed="false" shadow="true" shadowCol="137799" srcRow="4052" trgRow="895" color="EX-yellow-orange" />
    <link srcID="13866" trgID="9574" rel="pRr" directed="false" shadow="true" shadowCol="137800" srcRow="4052" trgRow="1036" color="EX-pure-blue" />
    <link srcID="13866" trgID="8287" rel="pRr" directed="false" shadow="true" shadowCol="137801" srcRow="4052" trgRow="1045" color="EX-dark-yellow-green" />
    <link srcID="13866" trgID="10316" rel="pRr" directed="false" shadow="true" shadowCol="137802" srcRow="4052" trgRow="1104" color="EX-dark-magenta" />
    <link srcID="13866" trgID="9642" rel="pRr" directed="false" shadow="true" shadowCol="137803" srcRow="4052" trgRow="1304" color="EX-dark-green" />
    <link srcID="13866" trgID="10305" rel="pRr" directed="false" shadow="true" shadowCol="137804" srcRow="4052" trgRow="1336" color="EX-blue-magenta" />
    <link srcID="13866" trgID="10357" rel="pRr" directed="false" shadow="true" shadowCol="137805" srcRow="4052" trgRow="1342" color="EX-yellow-green" />
    <link srcID="13866" trgID="8421" rel="pRr" directed="false" shadow="true" shadowCol="137806" srcRow="4052" trgRow="1346" color="EX-magenta" />
    <link srcID="13866" trgID="10274" rel="pRr" directed="false" shadow="true" shadowCol="137807" srcRow="4052" trgRow="1347" color="EX-green" />
    <link srcID="13866" trgID="9224" rel="pRr" directed="false" shadow="true" shadowCol="137808" srcRow="4052" trgRow="1374" color="EX-yellow" />
    <link srcID="13866" trgID="8911" rel="pRr" directed="false" shadow="true" shadowCol="137809" srcRow="4052" trgRow="1385" color="EX-purple" />
    <link srcID="13866" trgID="10437" rel="pRr" directed="false" shadow="true" shadowCol="137810" srcRow="4052" trgRow="1399" color="EX-dark-purple" />
    <link srcID="13866" trgID="9320" rel="pRr" directed="false" shadow="true" shadowCol="137811" srcRow="4052" trgRow="1401" color="EX-dark-red" />
    <link srcID="13866" trgID="8576" rel="pRr" directed="false" shadow="true" shadowCol="137812" srcRow="4052" trgRow="1424" color="EX-pale-green" />
    <link srcID="13866" trgID="10157" rel="pRr" directed="false" shadow="true" shadowCol="137813" srcRow="4052" trgRow="1538" color="EX-pale-blue" />
    <link srcID="13866" trgID="8236" rel="pRr" directed="false" shadow="true" shadowCol="137814" srcRow="4052" trgRow="1544" color="EX-dark-tan" />
    <link srcID="13866" trgID="9261" rel="pRr" directed="false" shadow="true" shadowCol="137815" srcRow="4052" trgRow="1554" color="EX-pale-blue-magenta" />
    <link srcID="13866" trgID="9685" rel="pRr" directed="false" shadow="true" shadowCol="137816" srcRow="4052" trgRow="1609" color="EX-pale-yellow orange" />
    <link srcID="13866" trgID="9259" rel="pRr" directed="false" shadow="true" shadowCol="137817" srcRow="4052" trgRow="1712" color="EX-medium-magenta" />
    <link srcID="13866" trgID="8793" rel="pRr" directed="false" shadow="true" shadowCol="137818" srcRow="4052" trgRow="1862" color="EX-pale-red" />
    <link srcID="13866" trgID="10199" rel="pRr" directed="false" shadow="true" shadowCol="137819" srcRow="4052" trgRow="1882" color="EX-pale-cyan" />
    <link srcID="13866" trgID="8872" rel="pRr" directed="false" shadow="true" shadowCol="137820" srcRow="4052" trgRow="1883" color="EX-pale-yellow-green" />
    <link srcID="13866" trgID="9493" rel="pRr" directed="false" shadow="true" shadowCol="137821" srcRow="4052" trgRow="1994" color="EX-pale-purple" />
    <link srcID="13866" trgID="10063" rel="pRr" directed="false" shadow="true" shadowCol="137822" srcRow="4052" trgRow="2147" color="EX-pale-magenta" />
    <link srcID="9608" trgID="13429" rel="pRr" directed="false" shadow="true" shadowCol="137823" srcRow="669" trgRow="4053" color="EX-pale-red-orange" />
    <link srcID="9035" trgID="13429" rel="pRr" directed="false" shadow="true" shadowCol="137824" srcRow="679" trgRow="4053" color="EX-blue" />
    <link srcID="9596" trgID="13429" rel="pRr" directed="false" shadow="true" shadowCol="137825" srcRow="726" trgRow="4053" color="EX-orange" />
    <link srcID="13429" trgID="8270" rel="pRr" directed="false" shadow="true" shadowCol="137826" srcRow="4053" trgRow="736" color="EX-dark-cyan" />
    <link srcID="13429" trgID="9172" rel="pRr" directed="false" shadow="true" shadowCol="137827" srcRow="4053" trgRow="741" color="EX-red" />
    <link srcID="13429" trgID="9487" rel="pRr" directed="false" shadow="true" shadowCol="137828" srcRow="4053" trgRow="764" color="EX-dark-orange" />
    <link srcID="8997" trgID="13429" rel="pRr" directed="false" shadow="true" shadowCol="137829" srcRow="773" trgRow="4053" color="EX-dark-gray-purple" />
    <link srcID="13429" trgID="9900" rel="pRr" directed="false" shadow="true" shadowCol="137830" srcRow="4053" trgRow="791" color="EX-cyan" />
    <link srcID="10440" trgID="13429" rel="pRr" directed="false" shadow="true" shadowCol="137831" srcRow="907" trgRow="4053" color="EX-yellow-orange" />
    <link srcID="10316" trgID="13429" rel="pRr" directed="false" shadow="true" shadowCol="137832" srcRow="1104" trgRow="4053" color="EX-pure-blue" />
    <link srcID="13429" trgID="8293" rel="pRr" directed="false" shadow="true" shadowCol="137833" srcRow="4053" trgRow="1196" color="EX-dark-yellow-green" />
    <link srcID="13429" trgID="10357" rel="pRr" directed="false" shadow="true" shadowCol="137834" srcRow="4053" trgRow="1342" color="EX-dark-magenta" />
    <link srcID="13429" trgID="9781" rel="pRr" directed="false" shadow="true" shadowCol="137835" srcRow="4053" trgRow="1348" color="EX-dark-green" />
    <link srcID="9550" trgID="13429" rel="pRr" directed="false" shadow="true" shadowCol="137836" srcRow="1383" trgRow="4053" color="EX-blue-magenta" />
    <link srcID="13429" trgID="9670" rel="pRr" directed="false" shadow="true" shadowCol="137837" srcRow="4053" trgRow="1389" color="EX-yellow-green" />
    <link srcID="10291" trgID="13429" rel="pRr" directed="false" shadow="true" shadowCol="137838" srcRow="1832" trgRow="4053" color="EX-magenta" />
    <link srcID="10340" trgID="13429" rel="pRr" directed="false" shadow="true" shadowCol="137839" srcRow="1841" trgRow="4053" color="EX-green" />
    <link srcID="9907" trgID="13429" rel="pRr" directed="false" shadow="true" shadowCol="137840" srcRow="1859" trgRow="4053" color="EX-yellow" />
    <link srcID="13429" trgID="8712" rel="pRr" directed="false" shadow="true" shadowCol="137841" srcRow="4053" trgRow="1860" color="EX-purple" />
    <link srcID="13429" trgID="9922" rel="pRr" directed="false" shadow="true" shadowCol="137842" srcRow="4053" trgRow="1921" color="EX-dark-purple" />
    <link srcID="13429" trgID="9493" rel="pRr" directed="false" shadow="true" shadowCol="137843" srcRow="4053" trgRow="1994" color="EX-dark-red" />
    <link srcID="9608" trgID="13012" rel="pRr" directed="false" shadow="true" shadowCol="137844" srcRow="669" trgRow="4054" color="EX-pale-green" />
    <link srcID="13012" trgID="10281" rel="pRr" directed="false" shadow="true" shadowCol="137845" srcRow="4054" trgRow="705" color="EX-pale-blue" />
    <link srcID="9675" trgID="13012" rel="pRr" directed="false" shadow="true" shadowCol="137846" srcRow="740" trgRow="4054" color="EX-dark-tan" />
    <link srcID="13012" trgID="9023" rel="pRr" directed="false" shadow="true" shadowCol="137847" srcRow="4054" trgRow="784" color="EX-pale-blue-magenta" />
    <link srcID="8334" trgID="13012" rel="pRr" directed="false" shadow="true" shadowCol="137848" srcRow="961" trgRow="4054" color="EX-pale-yellow orange" />
    <link srcID="10175" trgID="13012" rel="pRr" directed="false" shadow="true" shadowCol="137849" srcRow="1069" trgRow="4054" color="EX-medium-magenta" />
    <link srcID="13012" trgID="8447" rel="pRr" directed="false" shadow="true" shadowCol="137850" srcRow="4054" trgRow="1344" color="EX-pale-red" />
    <link srcID="13012" trgID="10370" rel="pRr" directed="false" shadow="true" shadowCol="137851" srcRow="4054" trgRow="1349" color="EX-pale-cyan" />
    <link srcID="13012" trgID="10253" rel="pRr" directed="false" shadow="true" shadowCol="137852" srcRow="4054" trgRow="1402" color="EX-pale-yellow-green" />
    <link srcID="9780" trgID="13012" rel="pRr" directed="false" shadow="true" shadowCol="137853" srcRow="1463" trgRow="4054" color="EX-pale-purple" />
    <link srcID="13012" trgID="8259" rel="pRr" directed="false" shadow="true" shadowCol="137854" srcRow="4054" trgRow="1555" color="EX-pale-magenta" />
    <link srcID="9215" trgID="13012" rel="pRr" directed="false" shadow="true" shadowCol="137855" srcRow="1570" trgRow="4054" color="EX-pale-red-orange" />
    <link srcID="13012" trgID="9637" rel="pRr" directed="false" shadow="true" shadowCol="137856" srcRow="4054" trgRow="1588" color="EX-blue" />
    <link srcID="13012" trgID="10307" rel="pRr" directed="false" shadow="true" shadowCol="137857" srcRow="4054" trgRow="1819" color="EX-orange" />
    <link srcID="13012" trgID="8620" rel="pRr" directed="false" shadow="true" shadowCol="137858" srcRow="4054" trgRow="2014" color="EX-dark-cyan" />
    <link srcID="9608" trgID="13863" rel="pRr" directed="false" shadow="true" shadowCol="137859" srcRow="669" trgRow="4055" color="EX-red" />
    <link srcID="9654" trgID="13863" rel="pRr" directed="false" shadow="true" shadowCol="137860" srcRow="680" trgRow="4055" color="EX-dark-orange" />
    <link srcID="13863" trgID="8456" rel="pRr" directed="false" shadow="true" shadowCol="137861" srcRow="4055" trgRow="706" color="EX-dark-gray-purple" />
    <link srcID="9765" trgID="13863" rel="pRr" directed="false" shadow="true" shadowCol="137862" srcRow="765" trgRow="4055" color="EX-cyan" />
    <link srcID="8350" trgID="13863" rel="pRr" directed="false" shadow="true" shadowCol="137863" srcRow="808" trgRow="4055" color="EX-yellow-orange" />
    <link srcID="8297" trgID="13863" rel="pRr" directed="false" shadow="true" shadowCol="137864" srcRow="878" trgRow="4055" color="EX-pure-blue" />
    <link srcID="13863" trgID="8320" rel="pRr" directed="false" shadow="true" shadowCol="137865" srcRow="4055" trgRow="892" color="EX-dark-yellow-green" />
    <link srcID="13863" trgID="9762" rel="pRr" directed="false" shadow="true" shadowCol="137866" srcRow="4055" trgRow="895" color="EX-dark-magenta" />
    <link srcID="8715" trgID="13863" rel="pRr" directed="false" shadow="true" shadowCol="137867" srcRow="1033" trgRow="4055" color="EX-dark-green" />
    <link srcID="8287" trgID="13863" rel="pRr" directed="false" shadow="true" shadowCol="137868" srcRow="1045" trgRow="4055" color="EX-blue-magenta" />
    <link srcID="13863" trgID="9175" rel="pRr" directed="false" shadow="true" shadowCol="137869" srcRow="4055" trgRow="1063" color="EX-yellow-green" />
    <link srcID="13863" trgID="9621" rel="pRr" directed="false" shadow="true" shadowCol="137870" srcRow="4055" trgRow="1068" color="EX-magenta" />
    <link srcID="13863" trgID="8447" rel="pRr" directed="false" shadow="true" shadowCol="137871" srcRow="4055" trgRow="1344" color="EX-green" />
    <link srcID="13863" trgID="8421" rel="pRr" directed="false" shadow="true" shadowCol="137872" srcRow="4055" trgRow="1346" color="EX-yellow" />
    <link srcID="8250" trgID="13863" rel="pRr" directed="false" shadow="true" shadowCol="137873" srcRow="1503" trgRow="4055" color="EX-purple" />
    <link srcID="9833" trgID="13863" rel="pRr" directed="false" shadow="true" shadowCol="137874" srcRow="1628" trgRow="4055" color="EX-dark-purple" />
    <link srcID="10376" trgID="13863" rel="pRr" directed="false" shadow="true" shadowCol="137875" srcRow="1706" trgRow="4055" color="EX-dark-red" />
    <link srcID="13863" trgID="8790" rel="pRr" directed="false" shadow="true" shadowCol="137876" srcRow="4055" trgRow="1846" color="EX-pale-green" />
    <link srcID="10303" trgID="13863" rel="pRr" directed="false" shadow="true" shadowCol="137877" srcRow="1995" trgRow="4055" color="EX-pale-blue" />
    <link srcID="13863" trgID="8630" rel="pRr" directed="false" shadow="true" shadowCol="137878" srcRow="4055" trgRow="1998" color="EX-dark-tan" />
    <link srcID="13863" trgID="10246" rel="pRr" directed="false" shadow="true" shadowCol="137879" srcRow="4055" trgRow="2081" color="EX-pale-blue-magenta" />
    <link srcID="9300" trgID="13863" rel="pRr" directed="false" shadow="true" shadowCol="137880" srcRow="2180" trgRow="4055" color="EX-pale-yellow orange" />
    <link srcID="8762" trgID="13863" rel="pRr" directed="false" shadow="true" shadowCol="137881" srcRow="2349" trgRow="4055" color="EX-medium-magenta" />
    <link srcID="9608" trgID="13692" rel="pRr" directed="false" shadow="true" shadowCol="137882" srcRow="669" trgRow="4056" color="EX-pale-red" />
    <link srcID="9156" trgID="13692" rel="pRr" directed="false" shadow="true" shadowCol="137883" srcRow="678" trgRow="4056" color="EX-pale-cyan" />
    <link srcID="9654" trgID="13692" rel="pRr" directed="false" shadow="true" shadowCol="137884" srcRow="680" trgRow="4056" color="EX-pale-yellow-green" />
    <link srcID="8456" trgID="13692" rel="pRr" directed="false" shadow="true" shadowCol="137885" srcRow="706" trgRow="4056" color="EX-pale-purple" />
    <link srcID="9870" trgID="13692" rel="pRr" directed="false" shadow="true" shadowCol="137886" srcRow="722" trgRow="4056" color="EX-pale-magenta" />
    <link srcID="9766" trgID="13692" rel="pRr" directed="false" shadow="true" shadowCol="137887" srcRow="756" trgRow="4056" color="EX-pale-red-orange" />
    <link srcID="8905" trgID="13692" rel="pRr" directed="false" shadow="true" shadowCol="137888" srcRow="758" trgRow="4056" color="EX-blue" />
    <link srcID="9198" trgID="13692" rel="pRr" directed="false" shadow="true" shadowCol="137889" srcRow="900" trgRow="4056" color="EX-orange" />
    <link srcID="8734" trgID="13692" rel="pRr" directed="false" shadow="true" shadowCol="137890" srcRow="926" trgRow="4056" color="EX-dark-cyan" />
    <link srcID="10572" trgID="13692" rel="pRr" directed="false" shadow="true" shadowCol="137891" srcRow="942" trgRow="4056" color="EX-red" />
    <link srcID="9855" trgID="13692" rel="pRr" directed="false" shadow="true" shadowCol="137892" srcRow="1026" trgRow="4056" color="EX-dark-orange" />
    <link srcID="10269" trgID="13692" rel="pRr" directed="false" shadow="true" shadowCol="137893" srcRow="1040" trgRow="4056" color="EX-dark-gray-purple" />
    <link srcID="8266" trgID="13692" rel="pRr" directed="false" shadow="true" shadowCol="137894" srcRow="1050" trgRow="4056" color="EX-cyan" />
    <link srcID="8943" trgID="13692" rel="pRr" directed="false" shadow="true" shadowCol="137895" srcRow="1301" trgRow="4056" color="EX-yellow-orange" />
    <link srcID="8472" trgID="13692" rel="pRr" directed="false" shadow="true" shadowCol="137896" srcRow="1338" trgRow="4056" color="EX-pure-blue" />
    <link srcID="13692" trgID="8421" rel="pRr" directed="false" shadow="true" shadowCol="137897" srcRow="4056" trgRow="1346" color="EX-dark-yellow-green" />
    <link srcID="13692" trgID="9224" rel="pRr" directed="false" shadow="true" shadowCol="137898" srcRow="4056" trgRow="1374" color="EX-dark-magenta" />
    <link srcID="8576" trgID="13692" rel="pRr" directed="false" shadow="true" shadowCol="137899" srcRow="1424" trgRow="4056" color="EX-dark-green" />
    <link srcID="8693" trgID="13692" rel="pRr" directed="false" shadow="true" shadowCol="137900" srcRow="1553" trgRow="4056" color="EX-blue-magenta" />
    <link srcID="9057" trgID="13692" rel="pRr" directed="false" shadow="true" shadowCol="137901" srcRow="1617" trgRow="4056" color="EX-yellow-green" />
    <link srcID="13692" trgID="8876" rel="pRr" directed="false" shadow="true" shadowCol="137902" srcRow="4056" trgRow="1878" color="EX-magenta" />
    <link srcID="10199" trgID="13692" rel="pRr" directed="false" shadow="true" shadowCol="137903" srcRow="1882" trgRow="4056" color="EX-green" />
    <link srcID="9608" trgID="13610" rel="pRr" directed="false" shadow="true" shadowCol="137904" srcRow="669" trgRow="4057" color="EX-yellow" />
    <link srcID="9369" trgID="13610" rel="pRr" directed="false" shadow="true" shadowCol="137905" srcRow="671" trgRow="4057" color="EX-purple" />
    <link srcID="10281" trgID="13610" rel="pRr" directed="false" shadow="true" shadowCol="137906" srcRow="705" trgRow="4057" color="EX-dark-purple" />
    <link srcID="9487" trgID="13610" rel="pRr" directed="false" shadow="true" shadowCol="137907" srcRow="764" trgRow="4057" color="EX-dark-red" />
    <link srcID="9088" trgID="13610" rel="pRr" directed="false" shadow="true" shadowCol="137908" srcRow="785" trgRow="4057" color="EX-pale-green" />
    <link srcID="10527" trgID="13610" rel="pRr" directed="false" shadow="true" shadowCol="137909" srcRow="795" trgRow="4057" color="EX-pale-blue" />
    <link srcID="10068" trgID="13610" rel="pRr" directed="false" shadow="true" shadowCol="137910" srcRow="843" trgRow="4057" color="EX-dark-tan" />
    <link srcID="9063" trgID="13610" rel="pRr" directed="false" shadow="true" shadowCol="137911" srcRow="854" trgRow="4057" color="EX-pale-blue-magenta" />
    <link srcID="8297" trgID="13610" rel="pRr" directed="false" shadow="true" shadowCol="137912" srcRow="878" trgRow="4057" color="EX-pale-yellow orange" />
    <link srcID="8717" trgID="13610" rel="pRr" directed="false" shadow="true" shadowCol="137913" srcRow="914" trgRow="4057" color="EX-medium-magenta" />
    <link srcID="9607" trgID="13610" rel="pRr" directed="false" shadow="true" shadowCol="137914" srcRow="968" trgRow="4057" color="EX-pale-red" />
    <link srcID="10393" trgID="13610" rel="pRr" directed="false" shadow="true" shadowCol="137915" srcRow="1042" trgRow="4057" color="EX-pale-cyan" />
    <link srcID="9422" trgID="13610" rel="pRr" directed="false" shadow="true" shadowCol="137916" srcRow="1044" trgRow="4057" color="EX-pale-yellow-green" />
    <link srcID="10024" trgID="13610" rel="pRr" directed="false" shadow="true" shadowCol="137917" srcRow="1195" trgRow="4057" color="EX-pale-purple" />
    <link srcID="8567" trgID="13610" rel="pRr" directed="false" shadow="true" shadowCol="137918" srcRow="1359" trgRow="4057" color="EX-pale-magenta" />
    <link srcID="10437" trgID="13610" rel="pRr" directed="false" shadow="true" shadowCol="137919" srcRow="1399" trgRow="4057" color="EX-pale-red-orange" />
    <link srcID="10253" trgID="13610" rel="pRr" directed="false" shadow="true" shadowCol="137920" srcRow="1402" trgRow="4057" color="EX-blue" />
    <link srcID="8576" trgID="13610" rel="pRr" directed="false" shadow="true" shadowCol="137921" srcRow="1424" trgRow="4057" color="EX-orange" />
    <link srcID="8410" trgID="13610" rel="pRr" directed="false" shadow="true" shadowCol="137922" srcRow="1468" trgRow="4057" color="EX-dark-cyan" />
    <link srcID="9693" trgID="13610" rel="pRr" directed="false" shadow="true" shadowCol="137923" srcRow="1477" trgRow="4057" color="EX-red" />
    <link srcID="8250" trgID="13610" rel="pRr" directed="false" shadow="true" shadowCol="137924" srcRow="1503" trgRow="4057" color="EX-dark-orange" />
    <link srcID="9047" trgID="13610" rel="pRr" directed="false" shadow="true" shadowCol="137925" srcRow="1600" trgRow="4057" color="EX-dark-gray-purple" />
    <link srcID="8790" trgID="13610" rel="pRr" directed="false" shadow="true" shadowCol="137926" srcRow="1846" trgRow="4057" color="EX-cyan" />
    <link srcID="8793" trgID="13610" rel="pRr" directed="false" shadow="true" shadowCol="137927" srcRow="1862" trgRow="4057" color="EX-yellow-orange" />
    <link srcID="10246" trgID="13610" rel="pRr" directed="false" shadow="true" shadowCol="137928" srcRow="2081" trgRow="4057" color="EX-pure-blue" />
    <link srcID="9608" trgID="13882" rel="pRr" directed="false" shadow="true" shadowCol="137929" srcRow="669" trgRow="4058" color="EX-dark-yellow-green" />
    <link srcID="13882" trgID="9654" rel="pRr" directed="false" shadow="true" shadowCol="137930" srcRow="4058" trgRow="680" color="EX-dark-magenta" />
    <link srcID="13882" trgID="9973" rel="pRr" directed="false" shadow="true" shadowCol="137931" srcRow="4058" trgRow="719" color="EX-dark-green" />
    <link srcID="13882" trgID="9281" rel="pRr" directed="false" shadow="true" shadowCol="137932" srcRow="4058" trgRow="721" color="EX-blue-magenta" />
    <link srcID="13882" trgID="9172" rel="pRr" directed="false" shadow="true" shadowCol="137933" srcRow="4058" trgRow="741" color="EX-yellow-green" />
    <link srcID="13882" trgID="9342" rel="pRr" directed="false" shadow="true" shadowCol="137934" srcRow="4058" trgRow="781" color="EX-magenta" />
    <link srcID="13882" trgID="9504" rel="pRr" directed="false" shadow="true" shadowCol="137935" srcRow="4058" trgRow="866" color="EX-green" />
    <link srcID="13882" trgID="9409" rel="pRr" directed="false" shadow="true" shadowCol="137936" srcRow="4058" trgRow="869" color="EX-yellow" />
    <link srcID="13882" trgID="8298" rel="pRr" directed="false" shadow="true" shadowCol="137937" srcRow="4058" trgRow="908" color="EX-purple" />
    <link srcID="13882" trgID="8332" rel="pRr" directed="false" shadow="true" shadowCol="137938" srcRow="4058" trgRow="939" color="EX-dark-purple" />
    <link srcID="13882" trgID="10489" rel="pRr" directed="false" shadow="true" shadowCol="137939" srcRow="4058" trgRow="947" color="EX-dark-red" />
    <link srcID="13882" trgID="10053" rel="pRr" directed="false" shadow="true" shadowCol="137940" srcRow="4058" trgRow="959" color="EX-pale-green" />
    <link srcID="13882" trgID="9639" rel="pRr" directed="false" shadow="true" shadowCol="137941" srcRow="4058" trgRow="973" color="EX-pale-blue" />
    <link srcID="13882" trgID="8993" rel="pRr" directed="false" shadow="true" shadowCol="137942" srcRow="4058" trgRow="1340" color="EX-dark-tan" />
    <link srcID="13882" trgID="10437" rel="pRr" directed="false" shadow="true" shadowCol="137943" srcRow="4058" trgRow="1399" color="EX-pale-blue-magenta" />
    <link srcID="13882" trgID="9745" rel="pRr" directed="false" shadow="true" shadowCol="137944" srcRow="4058" trgRow="1532" color="EX-pale-yellow orange" />
    <link srcID="13882" trgID="8535" rel="pRr" directed="false" shadow="true" shadowCol="137945" srcRow="4058" trgRow="1616" color="EX-medium-magenta" />
    <link srcID="13882" trgID="8533" rel="pRr" directed="false" shadow="true" shadowCol="137946" srcRow="4058" trgRow="1721" color="EX-pale-red" />
    <link srcID="13882" trgID="8452" rel="pRr" directed="false" shadow="true" shadowCol="137947" srcRow="4058" trgRow="2130" color="EX-pale-cyan" />
    <link srcID="8953" trgID="13882" rel="pRr" directed="false" shadow="true" shadowCol="137948" srcRow="2135" trgRow="4058" color="EX-pale-yellow-green" />
    <link srcID="13882" trgID="9091" rel="pRr" directed="false" shadow="true" shadowCol="137949" srcRow="4058" trgRow="2137" color="EX-pale-purple" />
    <link srcID="13882" trgID="10284" rel="pRr" directed="false" shadow="true" shadowCol="137950" srcRow="4058" trgRow="2181" color="EX-pale-magenta" />
    <link srcID="13882" trgID="9644" rel="pRr" directed="false" shadow="true" shadowCol="137951" srcRow="4058" trgRow="2199" color="EX-pale-red-orange" />
    <link srcID="9608" trgID="10988" rel="pRr" directed="false" shadow="true" shadowCol="137952" srcRow="669" trgRow="4059" color="EX-blue" />
    <link srcID="9654" trgID="10988" rel="pRr" directed="false" shadow="true" shadowCol="137953" srcRow="680" trgRow="4059" color="EX-orange" />
    <link srcID="10204" trgID="10988" rel="pRr" directed="false" shadow="true" shadowCol="137954" srcRow="697" trgRow="4059" color="EX-dark-cyan" />
    <link srcID="9281" trgID="10988" rel="pRr" directed="false" shadow="true" shadowCol="137955" srcRow="721" trgRow="4059" color="EX-red" />
    <link srcID="10511" trgID="10988" rel="pRr" directed="false" shadow="true" shadowCol="137956" srcRow="745" trgRow="4059" color="EX-dark-orange" />
    <link srcID="10005" trgID="10988" rel="pRr" directed="false" shadow="true" shadowCol="137957" srcRow="759" trgRow="4059" color="EX-dark-gray-purple" />
    <link srcID="10988" trgID="10444" rel="pRr" directed="false" shadow="true" shadowCol="137958" srcRow="4059" trgRow="779" color="EX-cyan" />
    <link srcID="9342" trgID="10988" rel="pRr" directed="false" shadow="true" shadowCol="137959" srcRow="781" trgRow="4059" color="EX-yellow-orange" />
    <link srcID="8215" trgID="10988" rel="pRr" directed="false" shadow="true" shadowCol="137960" srcRow="816" trgRow="4059" color="EX-pure-blue" />
    <link srcID="10988" trgID="8717" rel="pRr" directed="false" shadow="true" shadowCol="137961" srcRow="4059" trgRow="914" color="EX-dark-yellow-green" />
    <link srcID="8788" trgID="10988" rel="pRr" directed="false" shadow="true" shadowCol="137962" srcRow="1018" trgRow="4059" color="EX-dark-magenta" />
    <link srcID="10988" trgID="9074" rel="pRr" directed="false" shadow="true" shadowCol="137963" srcRow="4059" trgRow="1027" color="EX-dark-green" />
    <link srcID="10435" trgID="10988" rel="pRr" directed="false" shadow="true" shadowCol="137964" srcRow="1034" trgRow="4059" color="EX-blue-magenta" />
    <link srcID="8305" trgID="10988" rel="pRr" directed="false" shadow="true" shadowCol="137965" srcRow="1132" trgRow="4059" color="EX-yellow-green" />
    <link srcID="10988" trgID="8242" rel="pRr" directed="false" shadow="true" shadowCol="137966" srcRow="4059" trgRow="1343" color="EX-magenta" />
    <link srcID="10988" trgID="8447" rel="pRr" directed="false" shadow="true" shadowCol="137967" srcRow="4059" trgRow="1344" color="EX-green" />
    <link srcID="8571" trgID="10988" rel="pRr" directed="false" shadow="true" shadowCol="137968" srcRow="1430" trgRow="4059" color="EX-yellow" />
    <link srcID="9552" trgID="10988" rel="pRr" directed="false" shadow="true" shadowCol="137969" srcRow="1507" trgRow="4059" color="EX-purple" />
    <link srcID="9594" trgID="10988" rel="pRr" directed="false" shadow="true" shadowCol="137970" srcRow="1548" trgRow="4059" color="EX-dark-purple" />
    <link srcID="9261" trgID="10988" rel="pRr" directed="false" shadow="true" shadowCol="137971" srcRow="1554" trgRow="4059" color="EX-dark-red" />
    <link srcID="8513" trgID="10988" rel="pRr" directed="false" shadow="true" shadowCol="137972" srcRow="1610" trgRow="4059" color="EX-pale-green" />
    <link srcID="10988" trgID="8535" rel="pRr" directed="false" shadow="true" shadowCol="137973" srcRow="4059" trgRow="1616" color="EX-pale-blue" />
    <link srcID="10988" trgID="8533" rel="pRr" directed="false" shadow="true" shadowCol="137974" srcRow="4059" trgRow="1721" color="EX-dark-tan" />
    <link srcID="9305" trgID="10988" rel="pRr" directed="false" shadow="true" shadowCol="137975" srcRow="1827" trgRow="4059" color="EX-pale-blue-magenta" />
    <link srcID="10988" trgID="10479" rel="pRr" directed="false" shadow="true" shadowCol="137976" srcRow="4059" trgRow="1899" color="EX-pale-yellow orange" />
    <link srcID="10988" trgID="8548" rel="pRr" directed="false" shadow="true" shadowCol="137977" srcRow="4059" trgRow="2126" color="EX-medium-magenta" />
    <link srcID="9608" trgID="13496" rel="pRr" directed="false" shadow="true" shadowCol="137978" srcRow="669" trgRow="4060" color="EX-pale-red" />
    <link srcID="10155" trgID="13496" rel="pRr" directed="false" shadow="true" shadowCol="137979" srcRow="676" trgRow="4060" color="EX-pale-cyan" />
    <link srcID="9156" trgID="13496" rel="pRr" directed="false" shadow="true" shadowCol="137980" srcRow="678" trgRow="4060" color="EX-pale-yellow-green" />
    <link srcID="9281" trgID="13496" rel="pRr" directed="false" shadow="true" shadowCol="137981" srcRow="721" trgRow="4060" color="EX-pale-purple" />
    <link srcID="9342" trgID="13496" rel="pRr" directed="false" shadow="true" shadowCol="137982" srcRow="781" trgRow="4060" color="EX-pale-magenta" />
    <link srcID="13496" trgID="9713" rel="pRr" directed="false" shadow="true" shadowCol="137983" srcRow="4060" trgRow="789" color="EX-pale-red-orange" />
    <link srcID="8499" trgID="13496" rel="pRr" directed="false" shadow="true" shadowCol="137984" srcRow="872" trgRow="4060" color="EX-blue" />
    <link srcID="10440" trgID="13496" rel="pRr" directed="false" shadow="true" shadowCol="137985" srcRow="907" trgRow="4060" color="EX-orange" />
    <link srcID="10017" trgID="13496" rel="pRr" directed="false" shadow="true" shadowCol="137986" srcRow="958" trgRow="4060" color="EX-dark-cyan" />
    <link srcID="10211" trgID="13496" rel="pRr" directed="false" shadow="true" shadowCol="137987" srcRow="1025" trgRow="4060" color="EX-red" />
    <link srcID="9577" trgID="13496" rel="pRr" directed="false" shadow="true" shadowCol="137988" srcRow="1029" trgRow="4060" color="EX-dark-orange" />
    <link srcID="13496" trgID="8264" rel="pRr" directed="false" shadow="true" shadowCol="137989" srcRow="4060" trgRow="1200" color="EX-dark-gray-purple" />
    <link srcID="13496" trgID="8447" rel="pRr" directed="false" shadow="true" shadowCol="137990" srcRow="4060" trgRow="1344" color="EX-cyan" />
    <link srcID="13496" trgID="9224" rel="pRr" directed="false" shadow="true" shadowCol="137991" srcRow="4060" trgRow="1374" color="EX-yellow-orange" />
    <link srcID="13496" trgID="9680" rel="pRr" directed="false" shadow="true" shadowCol="137992" srcRow="4060" trgRow="1390" color="EX-pure-blue" />
    <link srcID="13496" trgID="9059" rel="pRr" directed="false" shadow="true" shadowCol="137993" srcRow="4060" trgRow="1392" color="EX-dark-yellow-green" />
    <link srcID="13496" trgID="8576" rel="pRr" directed="false" shadow="true" shadowCol="137994" srcRow="4060" trgRow="1424" color="EX-dark-magenta" />
    <link srcID="8250" trgID="13496" rel="pRr" directed="false" shadow="true" shadowCol="137995" srcRow="1503" trgRow="4060" color="EX-dark-green" />
    <link srcID="13496" trgID="8535" rel="pRr" directed="false" shadow="true" shadowCol="137996" srcRow="4060" trgRow="1616" color="EX-blue-magenta" />
    <link srcID="13496" trgID="9057" rel="pRr" directed="false" shadow="true" shadowCol="137997" srcRow="4060" trgRow="1617" color="EX-yellow-green" />
    <link srcID="8613" trgID="13496" rel="pRr" directed="false" shadow="true" shadowCol="137998" srcRow="1705" trgRow="4060" color="EX-magenta" />
    <link srcID="13496" trgID="8533" rel="pRr" directed="false" shadow="true" shadowCol="137999" srcRow="4060" trgRow="1721" color="EX-green" />
    <link srcID="13496" trgID="8817" rel="pRr" directed="false" shadow="true" shadowCol="138000" srcRow="4060" trgRow="1731" color="EX-yellow" />
    <link srcID="9305" trgID="13496" rel="pRr" directed="false" shadow="true" shadowCol="138001" srcRow="1827" trgRow="4060" color="EX-purple" />
    <link srcID="8506" trgID="13496" rel="pRr" directed="false" shadow="true" shadowCol="138002" srcRow="1830" trgRow="4060" color="EX-dark-purple" />
    <link srcID="8495" trgID="13496" rel="pRr" directed="false" shadow="true" shadowCol="138003" srcRow="1954" trgRow="4060" color="EX-dark-red" />
    <link srcID="10197" trgID="13496" rel="pRr" directed="false" shadow="true" shadowCol="138004" srcRow="2297" trgRow="4060" color="EX-pale-green" />
    <link srcID="9608" trgID="11905" rel="pRr" directed="false" shadow="true" shadowCol="138005" srcRow="669" trgRow="4061" color="EX-pale-blue" />
    <link srcID="9156" trgID="11905" rel="pRr" directed="false" shadow="true" shadowCol="138006" srcRow="678" trgRow="4061" color="EX-dark-tan" />
    <link srcID="11905" trgID="9887" rel="pRr" directed="false" shadow="true" shadowCol="138007" srcRow="4061" trgRow="682" color="EX-pale-blue-magenta" />
    <link srcID="9225" trgID="11905" rel="pRr" directed="false" shadow="true" shadowCol="138008" srcRow="717" trgRow="4061" color="EX-pale-yellow orange" />
    <link srcID="11905" trgID="9900" rel="pRr" directed="false" shadow="true" shadowCol="138009" srcRow="4061" trgRow="791" color="EX-medium-magenta" />
    <link srcID="10531" trgID="11905" rel="pRr" directed="false" shadow="true" shadowCol="138010" srcRow="812" trgRow="4061" color="EX-pale-red" />
    <link srcID="11905" trgID="8845" rel="pRr" directed="false" shadow="true" shadowCol="138011" srcRow="4061" trgRow="923" color="EX-pale-cyan" />
    <link srcID="11905" trgID="8934" rel="pRr" directed="false" shadow="true" shadowCol="138012" srcRow="4061" trgRow="1552" color="EX-pale-yellow-green" />
    <link srcID="11905" trgID="9635" rel="pRr" directed="false" shadow="true" shadowCol="138013" srcRow="4061" trgRow="1585" color="EX-pale-purple" />
    <link srcID="11905" trgID="9210" rel="pRr" directed="false" shadow="true" shadowCol="138014" srcRow="4061" trgRow="1645" color="EX-pale-magenta" />
    <link srcID="11905" trgID="9223" rel="pRr" directed="false" shadow="true" shadowCol="138015" srcRow="4061" trgRow="1800" color="EX-pale-red-orange" />
    <link srcID="9520" trgID="11905" rel="pRr" directed="false" shadow="true" shadowCol="138016" srcRow="1949" trgRow="4061" color="EX-blue" />
    <link srcID="10214" trgID="11905" rel="pRr" directed="false" shadow="true" shadowCol="138017" srcRow="2165" trgRow="4061" color="EX-orange" />
    <link srcID="9946" trgID="11905" rel="pRr" directed="false" shadow="true" shadowCol="138018" srcRow="2198" trgRow="4061" color="EX-dark-cyan" />
    <link srcID="9608" trgID="12595" rel="pRr" directed="false" shadow="true" shadowCol="138019" srcRow="669" trgRow="4062" color="EX-red" />
    <link srcID="9654" trgID="12595" rel="pRr" directed="false" shadow="true" shadowCol="138020" srcRow="680" trgRow="4062" color="EX-dark-orange" />
    <link srcID="12595" trgID="10281" rel="pRr" directed="false" shadow="true" shadowCol="138021" srcRow="4062" trgRow="705" color="EX-dark-gray-purple" />
    <link srcID="8355" trgID="12595" rel="pRr" directed="false" shadow="true" shadowCol="138022" srcRow="901" trgRow="4062" color="EX-cyan" />
    <link srcID="8282" trgID="12595" rel="pRr" directed="false" shadow="true" shadowCol="138023" srcRow="919" trgRow="4062" color="EX-yellow-orange" />
    <link srcID="8537" trgID="12595" rel="pRr" directed="false" shadow="true" shadowCol="138024" srcRow="971" trgRow="4062" color="EX-pure-blue" />
    <link srcID="9855" trgID="12595" rel="pRr" directed="false" shadow="true" shadowCol="138025" srcRow="1026" trgRow="4062" color="EX-dark-yellow-green" />
    <link srcID="9496" trgID="12595" rel="pRr" directed="false" shadow="true" shadowCol="138026" srcRow="1065" trgRow="4062" color="EX-dark-magenta" />
    <link srcID="12595" trgID="9535" rel="pRr" directed="false" shadow="true" shadowCol="138027" srcRow="4062" trgRow="1072" color="EX-dark-green" />
    <link srcID="8929" trgID="12595" rel="pRr" directed="false" shadow="true" shadowCol="138028" srcRow="1140" trgRow="4062" color="EX-blue-magenta" />
    <link srcID="12595" trgID="9680" rel="pRr" directed="false" shadow="true" shadowCol="138029" srcRow="4062" trgRow="1390" color="EX-yellow-green" />
    <link srcID="10118" trgID="12595" rel="pRr" directed="false" shadow="true" shadowCol="138030" srcRow="1603" trgRow="4062" color="EX-magenta" />
    <link srcID="8961" trgID="12595" rel="pRr" directed="false" shadow="true" shadowCol="138031" srcRow="2187" trgRow="4062" color="EX-green" />
    <link srcID="12595" trgID="8223" rel="pRr" directed="false" shadow="true" shadowCol="138032" srcRow="4062" trgRow="2204" color="EX-yellow" />
    <link srcID="12595" trgID="9869" rel="pRr" directed="false" shadow="true" shadowCol="138033" srcRow="4062" trgRow="2287" color="EX-purple" />
    <link srcID="9608" trgID="11442" rel="pRr" directed="false" shadow="true" shadowCol="138034" srcRow="669" trgRow="4063" color="EX-dark-purple" />
    <link srcID="10155" trgID="11442" rel="pRr" directed="false" shadow="true" shadowCol="138035" srcRow="676" trgRow="4063" color="EX-dark-red" />
    <link srcID="9654" trgID="11442" rel="pRr" directed="false" shadow="true" shadowCol="138036" srcRow="680" trgRow="4063" color="EX-pale-green" />
    <link srcID="11442" trgID="9345" rel="pRr" directed="false" shadow="true" shadowCol="138037" srcRow="4063" trgRow="704" color="EX-pale-blue" />
    <link srcID="9225" trgID="11442" rel="pRr" directed="false" shadow="true" shadowCol="138038" srcRow="717" trgRow="4063" color="EX-dark-tan" />
    <link srcID="11442" trgID="9364" rel="pRr" directed="false" shadow="true" shadowCol="138039" srcRow="4063" trgRow="760" color="EX-pale-blue-magenta" />
    <link srcID="11442" trgID="9900" rel="pRr" directed="false" shadow="true" shadowCol="138040" srcRow="4063" trgRow="791" color="EX-pale-yellow orange" />
    <link srcID="10391" trgID="11442" rel="pRr" directed="false" shadow="true" shadowCol="138041" srcRow="802" trgRow="4063" color="EX-medium-magenta" />
    <link srcID="10531" trgID="11442" rel="pRr" directed="false" shadow="true" shadowCol="138042" srcRow="812" trgRow="4063" color="EX-pale-red" />
    <link srcID="11442" trgID="10057" rel="pRr" directed="false" shadow="true" shadowCol="138043" srcRow="4063" trgRow="912" color="EX-pale-cyan" />
    <link srcID="10572" trgID="11442" rel="pRr" directed="false" shadow="true" shadowCol="138044" srcRow="942" trgRow="4063" color="EX-pale-yellow-green" />
    <link srcID="9320" trgID="11442" rel="pRr" directed="false" shadow="true" shadowCol="138045" srcRow="1401" trgRow="4063" color="EX-pale-purple" />
    <link srcID="9057" trgID="11442" rel="pRr" directed="false" shadow="true" shadowCol="138046" srcRow="1617" trgRow="4063" color="EX-pale-magenta" />
    <link srcID="11442" trgID="8641" rel="pRr" directed="false" shadow="true" shadowCol="138047" srcRow="4063" trgRow="1624" color="EX-pale-red-orange" />
    <link srcID="11442" trgID="8452" rel="pRr" directed="false" shadow="true" shadowCol="138048" srcRow="4063" trgRow="2130" color="EX-blue" />
    <link srcID="8802" trgID="11442" rel="pRr" directed="false" shadow="true" shadowCol="138049" srcRow="2131" trgRow="4063" color="EX-orange" />
    <link srcID="10569" trgID="11442" rel="pRr" directed="false" shadow="true" shadowCol="138050" srcRow="2167" trgRow="4063" color="EX-dark-cyan" />
    <link srcID="11442" trgID="9994" rel="pRr" directed="false" shadow="true" shadowCol="138051" srcRow="4063" trgRow="2205" color="EX-red" />
    <link srcID="9608" trgID="13281" rel="pRr" directed="false" shadow="true" shadowCol="138052" srcRow="669" trgRow="4064" color="EX-dark-orange" />
    <link srcID="9654" trgID="13281" rel="pRr" directed="false" shadow="true" shadowCol="138053" srcRow="680" trgRow="4064" color="EX-dark-gray-purple" />
    <link srcID="13281" trgID="9068" rel="pRr" directed="false" shadow="true" shadowCol="138054" srcRow="4064" trgRow="687" color="EX-cyan" />
    <link srcID="8273" trgID="13281" rel="pRr" directed="false" shadow="true" shadowCol="138055" srcRow="694" trgRow="4064" color="EX-yellow-orange" />
    <link srcID="13281" trgID="10281" rel="pRr" directed="false" shadow="true" shadowCol="138056" srcRow="4064" trgRow="705" color="EX-pure-blue" />
    <link srcID="13281" trgID="8456" rel="pRr" directed="false" shadow="true" shadowCol="138057" srcRow="4064" trgRow="706" color="EX-dark-yellow-green" />
    <link srcID="10570" trgID="13281" rel="pRr" directed="false" shadow="true" shadowCol="138058" srcRow="786" trgRow="4064" color="EX-dark-magenta" />
    <link srcID="13281" trgID="9874" rel="pRr" directed="false" shadow="true" shadowCol="138059" srcRow="4064" trgRow="1054" color="EX-dark-green" />
    <link srcID="8274" trgID="13281" rel="pRr" directed="false" shadow="true" shadowCol="138060" srcRow="1130" trgRow="4064" color="EX-blue-magenta" />
    <link srcID="13281" trgID="8275" rel="pRr" directed="false" shadow="true" shadowCol="138061" srcRow="4064" trgRow="1190" color="EX-yellow-green" />
    <link srcID="13281" trgID="10024" rel="pRr" directed="false" shadow="true" shadowCol="138062" srcRow="4064" trgRow="1195" color="EX-magenta" />
    <link srcID="10274" trgID="13281" rel="pRr" directed="false" shadow="true" shadowCol="138063" srcRow="1347" trgRow="4064" color="EX-green" />
    <link srcID="13281" trgID="10370" rel="pRr" directed="false" shadow="true" shadowCol="138064" srcRow="4064" trgRow="1349" color="EX-yellow" />
    <link srcID="13281" trgID="9329" rel="pRr" directed="false" shadow="true" shadowCol="138065" srcRow="4064" trgRow="1375" color="EX-purple" />
    <link srcID="13281" trgID="10481" rel="pRr" directed="false" shadow="true" shadowCol="138066" srcRow="4064" trgRow="1397" color="EX-dark-purple" />
    <link srcID="13281" trgID="10290" rel="pRr" directed="false" shadow="true" shadowCol="138067" srcRow="4064" trgRow="1440" color="EX-dark-red" />
    <link srcID="9975" trgID="13281" rel="pRr" directed="false" shadow="true" shadowCol="138068" srcRow="1487" trgRow="4064" color="EX-pale-green" />
    <link srcID="9060" trgID="13281" rel="pRr" directed="false" shadow="true" shadowCol="138069" srcRow="1568" trgRow="4064" color="EX-pale-blue" />
    <link srcID="9251" trgID="13281" rel="pRr" directed="false" shadow="true" shadowCol="138070" srcRow="1681" trgRow="4064" color="EX-dark-tan" />
    <link srcID="10376" trgID="13281" rel="pRr" directed="false" shadow="true" shadowCol="138071" srcRow="1706" trgRow="4064" color="EX-pale-blue-magenta" />
    <link srcID="8990" trgID="13281" rel="pRr" directed="false" shadow="true" shadowCol="138072" srcRow="1765" trgRow="4064" color="EX-pale-yellow orange" />
    <link srcID="13281" trgID="9672" rel="pRr" directed="false" shadow="true" shadowCol="138073" srcRow="4064" trgRow="1785" color="EX-medium-magenta" />
    <link srcID="10485" trgID="13281" rel="pRr" directed="false" shadow="true" shadowCol="138074" srcRow="2036" trgRow="4064" color="EX-pale-red" />
    <link srcID="9608" trgID="13790" rel="pRr" directed="false" shadow="true" shadowCol="138075" srcRow="669" trgRow="4065" color="EX-pale-cyan" />
    <link srcID="9156" trgID="13790" rel="pRr" directed="false" shadow="true" shadowCol="138076" srcRow="678" trgRow="4065" color="EX-pale-yellow-green" />
    <link srcID="10444" trgID="13790" rel="pRr" directed="false" shadow="true" shadowCol="138077" srcRow="779" trgRow="4065" color="EX-pale-purple" />
    <link srcID="8741" trgID="13790" rel="pRr" directed="false" shadow="true" shadowCol="138078" srcRow="796" trgRow="4065" color="EX-pale-magenta" />
    <link srcID="10391" trgID="13790" rel="pRr" directed="false" shadow="true" shadowCol="138079" srcRow="802" trgRow="4065" color="EX-pale-red-orange" />
    <link srcID="8215" trgID="13790" rel="pRr" directed="false" shadow="true" shadowCol="138080" srcRow="816" trgRow="4065" color="EX-blue" />
    <link srcID="9005" trgID="13790" rel="pRr" directed="false" shadow="true" shadowCol="138081" srcRow="865" trgRow="4065" color="EX-orange" />
    <link srcID="9762" trgID="13790" rel="pRr" directed="false" shadow="true" shadowCol="138082" srcRow="895" trgRow="4065" color="EX-dark-cyan" />
    <link srcID="10065" trgID="13790" rel="pRr" directed="false" shadow="true" shadowCol="138083" srcRow="977" trgRow="4065" color="EX-red" />
    <link srcID="8447" trgID="13790" rel="pRr" directed="false" shadow="true" shadowCol="138084" srcRow="1344" trgRow="4065" color="EX-dark-orange" />
    <link srcID="13790" trgID="8421" rel="pRr" directed="false" shadow="true" shadowCol="138085" srcRow="4065" trgRow="1346" color="EX-dark-gray-purple" />
    <link srcID="10274" trgID="13790" rel="pRr" directed="false" shadow="true" shadowCol="138086" srcRow="1347" trgRow="4065" color="EX-cyan" />
    <link srcID="13790" trgID="9224" rel="pRr" directed="false" shadow="true" shadowCol="138087" srcRow="4065" trgRow="1374" color="EX-yellow-orange" />
    <link srcID="8576" trgID="13790" rel="pRr" directed="false" shadow="true" shadowCol="138088" srcRow="1424" trgRow="4065" color="EX-pure-blue" />
    <link srcID="8250" trgID="13790" rel="pRr" directed="false" shadow="true" shadowCol="138089" srcRow="1503" trgRow="4065" color="EX-dark-yellow-green" />
    <link srcID="8236" trgID="13790" rel="pRr" directed="false" shadow="true" shadowCol="138090" srcRow="1544" trgRow="4065" color="EX-dark-magenta" />
    <link srcID="9261" trgID="13790" rel="pRr" directed="false" shadow="true" shadowCol="138091" srcRow="1554" trgRow="4065" color="EX-dark-green" />
    <link srcID="8509" trgID="13790" rel="pRr" directed="false" shadow="true" shadowCol="138092" srcRow="1674" trgRow="4065" color="EX-blue-magenta" />
    <link srcID="13790" trgID="9259" rel="pRr" directed="false" shadow="true" shadowCol="138093" srcRow="4065" trgRow="1712" color="EX-yellow-green" />
    <link srcID="10199" trgID="13790" rel="pRr" directed="false" shadow="true" shadowCol="138094" srcRow="1882" trgRow="4065" color="EX-magenta" />
    <link srcID="8780" trgID="13790" rel="pRr" directed="false" shadow="true" shadowCol="138095" srcRow="2139" trgRow="4065" color="EX-green" />
    <link srcID="10063" trgID="13790" rel="pRr" directed="false" shadow="true" shadowCol="138096" srcRow="2147" trgRow="4065" color="EX-yellow" />
    <link srcID="8665" trgID="13790" rel="pRr" directed="false" shadow="true" shadowCol="138097" srcRow="2183" trgRow="4065" color="EX-purple" />
    <link srcID="8545" trgID="13790" rel="pRr" directed="false" shadow="true" shadowCol="138098" srcRow="2230" trgRow="4065" color="EX-dark-purple" />
    <link srcID="9608" trgID="13261" rel="pRr" directed="false" shadow="true" shadowCol="138099" srcRow="669" trgRow="4066" color="EX-dark-red" />
    <link srcID="9987" trgID="13261" rel="pRr" directed="false" shadow="true" shadowCol="138100" srcRow="673" trgRow="4066" color="EX-pale-green" />
    <link srcID="9156" trgID="13261" rel="pRr" directed="false" shadow="true" shadowCol="138101" srcRow="678" trgRow="4066" color="EX-pale-blue" />
    <link srcID="9654" trgID="13261" rel="pRr" directed="false" shadow="true" shadowCol="138102" srcRow="680" trgRow="4066" color="EX-dark-tan" />
    <link srcID="8832" trgID="13261" rel="pRr" directed="false" shadow="true" shadowCol="138103" srcRow="730" trgRow="4066" color="EX-pale-blue-magenta" />
    <link srcID="8854" trgID="13261" rel="pRr" directed="false" shadow="true" shadowCol="138104" srcRow="775" trgRow="4066" color="EX-pale-yellow orange" />
    <link srcID="8436" trgID="13261" rel="pRr" directed="false" shadow="true" shadowCol="138105" srcRow="790" trgRow="4066" color="EX-medium-magenta" />
    <link srcID="9880" trgID="13261" rel="pRr" directed="false" shadow="true" shadowCol="138106" srcRow="879" trgRow="4066" color="EX-pale-red" />
    <link srcID="9923" trgID="13261" rel="pRr" directed="false" shadow="true" shadowCol="138107" srcRow="916" trgRow="4066" color="EX-pale-cyan" />
    <link srcID="9453" trgID="13261" rel="pRr" directed="false" shadow="true" shadowCol="138108" srcRow="1059" trgRow="4066" color="EX-pale-yellow-green" />
    <link srcID="10024" trgID="13261" rel="pRr" directed="false" shadow="true" shadowCol="138109" srcRow="1195" trgRow="4066" color="EX-pale-purple" />
    <link srcID="8264" trgID="13261" rel="pRr" directed="false" shadow="true" shadowCol="138110" srcRow="1200" trgRow="4066" color="EX-pale-magenta" />
    <link srcID="10031" trgID="13261" rel="pRr" directed="false" shadow="true" shadowCol="138111" srcRow="1298" trgRow="4066" color="EX-pale-red-orange" />
    <link srcID="10305" trgID="13261" rel="pRr" directed="false" shadow="true" shadowCol="138112" srcRow="1336" trgRow="4066" color="EX-blue" />
    <link srcID="8242" trgID="13261" rel="pRr" directed="false" shadow="true" shadowCol="138113" srcRow="1343" trgRow="4066" color="EX-orange" />
    <link srcID="8447" trgID="13261" rel="pRr" directed="false" shadow="true" shadowCol="138114" srcRow="1344" trgRow="4066" color="EX-dark-cyan" />
    <link srcID="9070" trgID="13261" rel="pRr" directed="false" shadow="true" shadowCol="138115" srcRow="1345" trgRow="4066" color="EX-red" />
    <link srcID="8421" trgID="13261" rel="pRr" directed="false" shadow="true" shadowCol="138116" srcRow="1346" trgRow="4066" color="EX-dark-orange" />
    <link srcID="10274" trgID="13261" rel="pRr" directed="false" shadow="true" shadowCol="138117" srcRow="1347" trgRow="4066" color="EX-dark-gray-purple" />
    <link srcID="9261" trgID="13261" rel="pRr" directed="false" shadow="true" shadowCol="138118" srcRow="1554" trgRow="4066" color="EX-cyan" />
    <link srcID="8313" trgID="13261" rel="pRr" directed="false" shadow="true" shadowCol="138119" srcRow="1612" trgRow="4066" color="EX-yellow-orange" />
    <link srcID="13261" trgID="8641" rel="pRr" directed="false" shadow="true" shadowCol="138120" srcRow="4066" trgRow="1624" color="EX-pure-blue" />
    <link srcID="13261" trgID="9259" rel="pRr" directed="false" shadow="true" shadowCol="138121" srcRow="4066" trgRow="1712" color="EX-dark-yellow-green" />
    <link srcID="8963" trgID="13261" rel="pRr" directed="false" shadow="true" shadowCol="138122" srcRow="1813" trgRow="4066" color="EX-dark-magenta" />
    <link srcID="8495" trgID="13261" rel="pRr" directed="false" shadow="true" shadowCol="138123" srcRow="1954" trgRow="4066" color="EX-dark-green" />
    <link srcID="9165" trgID="13261" rel="pRr" directed="false" shadow="true" shadowCol="138124" srcRow="2189" trgRow="4066" color="EX-blue-magenta" />
    <link srcID="9608" trgID="12422" rel="pRr" directed="false" shadow="true" shadowCol="138125" srcRow="669" trgRow="4067" color="EX-yellow-green" />
    <link srcID="12422" trgID="9987" rel="pRr" directed="false" shadow="true" shadowCol="138126" srcRow="4067" trgRow="673" color="EX-magenta" />
    <link srcID="9156" trgID="12422" rel="pRr" directed="false" shadow="true" shadowCol="138127" srcRow="678" trgRow="4067" color="EX-green" />
    <link srcID="12422" trgID="9654" rel="pRr" directed="false" shadow="true" shadowCol="138128" srcRow="4067" trgRow="680" color="EX-yellow" />
    <link srcID="12422" trgID="8273" rel="pRr" directed="false" shadow="true" shadowCol="138129" srcRow="4067" trgRow="694" color="EX-purple" />
    <link srcID="12422" trgID="9225" rel="pRr" directed="false" shadow="true" shadowCol="138130" srcRow="4067" trgRow="717" color="EX-dark-purple" />
    <link srcID="12422" trgID="9850" rel="pRr" directed="false" shadow="true" shadowCol="138131" srcRow="4067" trgRow="718" color="EX-dark-red" />
    <link srcID="12422" trgID="8854" rel="pRr" directed="false" shadow="true" shadowCol="138132" srcRow="4067" trgRow="775" color="EX-pale-green" />
    <link srcID="12422" trgID="9437" rel="pRr" directed="false" shadow="true" shadowCol="138133" srcRow="4067" trgRow="807" color="EX-pale-blue" />
    <link srcID="12422" trgID="10111" rel="pRr" directed="false" shadow="true" shadowCol="138134" srcRow="4067" trgRow="828" color="EX-dark-tan" />
    <link srcID="12422" trgID="10006" rel="pRr" directed="false" shadow="true" shadowCol="138135" srcRow="4067" trgRow="950" color="EX-pale-blue-magenta" />
    <link srcID="12422" trgID="8778" rel="pRr" directed="false" shadow="true" shadowCol="138136" srcRow="4067" trgRow="975" color="EX-pale-yellow orange" />
    <link srcID="12422" trgID="8776" rel="pRr" directed="false" shadow="true" shadowCol="138137" srcRow="4067" trgRow="1125" color="EX-medium-magenta" />
    <link srcID="12422" trgID="8242" rel="pRr" directed="false" shadow="true" shadowCol="138138" srcRow="4067" trgRow="1343" color="EX-pale-red" />
    <link srcID="12422" trgID="8447" rel="pRr" directed="false" shadow="true" shadowCol="138139" srcRow="4067" trgRow="1344" color="EX-pale-cyan" />
    <link srcID="9070" trgID="12422" rel="pRr" directed="false" shadow="true" shadowCol="138140" srcRow="1345" trgRow="4067" color="EX-pale-yellow-green" />
    <link srcID="12422" trgID="10274" rel="pRr" directed="false" shadow="true" shadowCol="138141" srcRow="4067" trgRow="1347" color="EX-pale-purple" />
    <link srcID="12422" trgID="9975" rel="pRr" directed="false" shadow="true" shadowCol="138142" srcRow="4067" trgRow="1487" color="EX-pale-magenta" />
    <link srcID="8435" trgID="12422" rel="pRr" directed="false" shadow="true" shadowCol="138143" srcRow="1739" trgRow="4067" color="EX-pale-red-orange" />
    <link srcID="12422" trgID="10108" rel="pRr" directed="false" shadow="true" shadowCol="138144" srcRow="4067" trgRow="2011" color="EX-blue" />
    <link srcID="12422" trgID="8487" rel="pRr" directed="false" shadow="true" shadowCol="138145" srcRow="4067" trgRow="2046" color="EX-orange" />
    <link srcID="12422" trgID="8393" rel="pRr" directed="false" shadow="true" shadowCol="138146" srcRow="4067" trgRow="2070" color="EX-dark-cyan" />
    <link srcID="10063" trgID="12422" rel="pRr" directed="false" shadow="true" shadowCol="138147" srcRow="2147" trgRow="4067" color="EX-red" />
    <link srcID="12422" trgID="8545" rel="pRr" directed="false" shadow="true" shadowCol="138148" srcRow="4067" trgRow="2230" color="EX-dark-orange" />
    <link srcID="9608" trgID="11144" rel="pRr" directed="false" shadow="true" shadowCol="138149" srcRow="669" trgRow="4068" color="EX-dark-gray-purple" />
    <link srcID="11144" trgID="9666" rel="pRr" directed="false" shadow="true" shadowCol="138150" srcRow="4068" trgRow="674" color="EX-cyan" />
    <link srcID="11144" trgID="9556" rel="pRr" directed="false" shadow="true" shadowCol="138151" srcRow="4068" trgRow="768" color="EX-yellow-orange" />
    <link srcID="9342" trgID="11144" rel="pRr" directed="false" shadow="true" shadowCol="138152" srcRow="781" trgRow="4068" color="EX-pure-blue" />
    <link srcID="9497" trgID="11144" rel="pRr" directed="false" shadow="true" shadowCol="138153" srcRow="839" trgRow="4068" color="EX-dark-yellow-green" />
    <link srcID="8328" trgID="11144" rel="pRr" directed="false" shadow="true" shadowCol="138154" srcRow="840" trgRow="4068" color="EX-dark-magenta" />
    <link srcID="11144" trgID="8650" rel="pRr" directed="false" shadow="true" shadowCol="138155" srcRow="4068" trgRow="915" color="EX-dark-green" />
    <link srcID="9875" trgID="11144" rel="pRr" directed="false" shadow="true" shadowCol="138156" srcRow="932" trgRow="4068" color="EX-blue-magenta" />
    <link srcID="10008" trgID="11144" rel="pRr" directed="false" shadow="true" shadowCol="138157" srcRow="970" trgRow="4068" color="EX-yellow-green" />
    <link srcID="11144" trgID="9414" rel="pRr" directed="false" shadow="true" shadowCol="138158" srcRow="4068" trgRow="989" color="EX-magenta" />
    <link srcID="9895" trgID="11144" rel="pRr" directed="false" shadow="true" shadowCol="138159" srcRow="1052" trgRow="4068" color="EX-green" />
    <link srcID="11144" trgID="9646" rel="pRr" directed="false" shadow="true" shadowCol="138160" srcRow="4068" trgRow="1266" color="EX-yellow" />
    <link srcID="11144" trgID="8924" rel="pRr" directed="false" shadow="true" shadowCol="138161" srcRow="4068" trgRow="1267" color="EX-purple" />
    <link srcID="9261" trgID="11144" rel="pRr" directed="false" shadow="true" shadowCol="138162" srcRow="1554" trgRow="4068" color="EX-dark-purple" />
    <link srcID="11144" trgID="10478" rel="pRr" directed="false" shadow="true" shadowCol="138163" srcRow="4068" trgRow="1718" color="EX-dark-red" />
    <link srcID="8371" trgID="11144" rel="pRr" directed="false" shadow="true" shadowCol="138164" srcRow="1787" trgRow="4068" color="EX-pale-green" />
    <link srcID="8212" trgID="11144" rel="pRr" directed="false" shadow="true" shadowCol="138165" srcRow="1848" trgRow="4068" color="EX-pale-blue" />
    <link srcID="8495" trgID="11144" rel="pRr" directed="false" shadow="true" shadowCol="138166" srcRow="1954" trgRow="4068" color="EX-dark-tan" />
    <link srcID="9608" trgID="13447" rel="pRr" directed="false" shadow="true" shadowCol="138167" srcRow="669" trgRow="4069" color="EX-pale-blue-magenta" />
    <link srcID="9156" trgID="13447" rel="pRr" directed="false" shadow="true" shadowCol="138168" srcRow="678" trgRow="4069" color="EX-pale-yellow orange" />
    <link srcID="9654" trgID="13447" rel="pRr" directed="false" shadow="true" shadowCol="138169" srcRow="680" trgRow="4069" color="EX-medium-magenta" />
    <link srcID="13447" trgID="8456" rel="pRr" directed="false" shadow="true" shadowCol="138170" srcRow="4069" trgRow="706" color="EX-pale-red" />
    <link srcID="10371" trgID="13447" rel="pRr" directed="false" shadow="true" shadowCol="138171" srcRow="733" trgRow="4069" color="EX-pale-cyan" />
    <link srcID="10507" trgID="13447" rel="pRr" directed="false" shadow="true" shadowCol="138172" srcRow="847" trgRow="4069" color="EX-pale-yellow-green" />
    <link srcID="13447" trgID="10126" rel="pRr" directed="false" shadow="true" shadowCol="138173" srcRow="4069" trgRow="940" color="EX-pale-purple" />
    <link srcID="9490" trgID="13447" rel="pRr" directed="false" shadow="true" shadowCol="138174" srcRow="1105" trgRow="4069" color="EX-pale-magenta" />
    <link srcID="8834" trgID="13447" rel="pRr" directed="false" shadow="true" shadowCol="138175" srcRow="1135" trgRow="4069" color="EX-pale-red-orange" />
    <link srcID="10016" trgID="13447" rel="pRr" directed="false" shadow="true" shadowCol="138176" srcRow="1148" trgRow="4069" color="EX-blue" />
    <link srcID="13447" trgID="10024" rel="pRr" directed="false" shadow="true" shadowCol="138177" srcRow="4069" trgRow="1195" color="EX-orange" />
    <link srcID="10015" trgID="13447" rel="pRr" directed="false" shadow="true" shadowCol="138178" srcRow="1272" trgRow="4069" color="EX-dark-cyan" />
    <link srcID="13447" trgID="8356" rel="pRr" directed="false" shadow="true" shadowCol="138179" srcRow="4069" trgRow="1316" color="EX-red" />
    <link srcID="13447" trgID="8242" rel="pRr" directed="false" shadow="true" shadowCol="138180" srcRow="4069" trgRow="1343" color="EX-dark-orange" />
    <link srcID="13447" trgID="8447" rel="pRr" directed="false" shadow="true" shadowCol="138181" srcRow="4069" trgRow="1344" color="EX-dark-gray-purple" />
    <link srcID="13447" trgID="8421" rel="pRr" directed="false" shadow="true" shadowCol="138182" srcRow="4069" trgRow="1346" color="EX-cyan" />
    <link srcID="13447" trgID="9776" rel="pRr" directed="false" shadow="true" shadowCol="138183" srcRow="4069" trgRow="1501" color="EX-yellow-orange" />
    <link srcID="9261" trgID="13447" rel="pRr" directed="false" shadow="true" shadowCol="138184" srcRow="1554" trgRow="4069" color="EX-pure-blue" />
    <link srcID="13447" trgID="9259" rel="pRr" directed="false" shadow="true" shadowCol="138185" srcRow="4069" trgRow="1712" color="EX-dark-yellow-green" />
    <link srcID="13447" trgID="10199" rel="pRr" directed="false" shadow="true" shadowCol="138186" srcRow="4069" trgRow="1882" color="EX-dark-magenta" />
    <link srcID="8427" trgID="13447" rel="pRr" directed="false" shadow="true" shadowCol="138187" srcRow="1935" trgRow="4069" color="EX-dark-green" />
    <link srcID="9608" trgID="13415" rel="pRr" directed="false" shadow="true" shadowCol="138188" srcRow="669" trgRow="4070" color="EX-blue-magenta" />
    <link srcID="8997" trgID="13415" rel="pRr" directed="false" shadow="true" shadowCol="138189" srcRow="773" trgRow="4070" color="EX-yellow-green" />
    <link srcID="13415" trgID="10283" rel="pRr" directed="false" shadow="true" shadowCol="138190" srcRow="4070" trgRow="787" color="EX-magenta" />
    <link srcID="13415" trgID="10407" rel="pRr" directed="false" shadow="true" shadowCol="138191" srcRow="4070" trgRow="851" color="EX-green" />
    <link srcID="13415" trgID="8351" rel="pRr" directed="false" shadow="true" shadowCol="138192" srcRow="4070" trgRow="986" color="EX-yellow" />
    <link srcID="9566" trgID="13415" rel="pRr" directed="false" shadow="true" shadowCol="138193" srcRow="1005" trgRow="4070" color="EX-purple" />
    <link srcID="13415" trgID="10565" rel="pRr" directed="false" shadow="true" shadowCol="138194" srcRow="4070" trgRow="1032" color="EX-dark-purple" />
    <link srcID="10564" trgID="13415" rel="pRr" directed="false" shadow="true" shadowCol="138195" srcRow="1129" trgRow="4070" color="EX-dark-red" />
    <link srcID="13415" trgID="8262" rel="pRr" directed="false" shadow="true" shadowCol="138196" srcRow="4070" trgRow="1288" color="EX-pale-green" />
    <link srcID="13415" trgID="9203" rel="pRr" directed="false" shadow="true" shadowCol="138197" srcRow="4070" trgRow="1335" color="EX-pale-blue" />
    <link srcID="13415" trgID="8447" rel="pRr" directed="false" shadow="true" shadowCol="138198" srcRow="4070" trgRow="1344" color="EX-dark-tan" />
    <link srcID="10437" trgID="13415" rel="pRr" directed="false" shadow="true" shadowCol="138199" srcRow="1399" trgRow="4070" color="EX-pale-blue-magenta" />
    <link srcID="9505" trgID="13415" rel="pRr" directed="false" shadow="true" shadowCol="138200" srcRow="1497" trgRow="4070" color="EX-pale-yellow orange" />
    <link srcID="9261" trgID="13415" rel="pRr" directed="false" shadow="true" shadowCol="138201" srcRow="1554" trgRow="4070" color="EX-medium-magenta" />
    <link srcID="13415" trgID="9210" rel="pRr" directed="false" shadow="true" shadowCol="138202" srcRow="4070" trgRow="1645" color="EX-pale-red" />
    <link srcID="9970" trgID="13415" rel="pRr" directed="false" shadow="true" shadowCol="138203" srcRow="1801" trgRow="4070" color="EX-pale-cyan" />
    <link srcID="13415" trgID="10210" rel="pRr" directed="false" shadow="true" shadowCol="138204" srcRow="4070" trgRow="1809" color="EX-pale-yellow-green" />
    <link srcID="10302" trgID="13415" rel="pRr" directed="false" shadow="true" shadowCol="138205" srcRow="1941" trgRow="4070" color="EX-pale-purple" />
    <link srcID="9608" trgID="10646" rel="pRr" directed="false" shadow="true" shadowCol="138206" srcRow="669" trgRow="4071" color="EX-pale-magenta" />
    <link srcID="9156" trgID="10646" rel="pRr" directed="false" shadow="true" shadowCol="138207" srcRow="678" trgRow="4071" color="EX-pale-red-orange" />
    <link srcID="9281" trgID="10646" rel="pRr" directed="false" shadow="true" shadowCol="138208" srcRow="721" trgRow="4071" color="EX-blue" />
    <link srcID="10511" trgID="10646" rel="pRr" directed="false" shadow="true" shadowCol="138209" srcRow="745" trgRow="4071" color="EX-orange" />
    <link srcID="9544" trgID="10646" rel="pRr" directed="false" shadow="true" shadowCol="138210" srcRow="776" trgRow="4071" color="EX-dark-cyan" />
    <link srcID="8480" trgID="10646" rel="pRr" directed="false" shadow="true" shadowCol="138211" srcRow="777" trgRow="4071" color="EX-red" />
    <link srcID="8340" trgID="10646" rel="pRr" directed="false" shadow="true" shadowCol="138212" srcRow="815" trgRow="4071" color="EX-dark-orange" />
    <link srcID="9463" trgID="10646" rel="pRr" directed="false" shadow="true" shadowCol="138213" srcRow="833" trgRow="4071" color="EX-dark-gray-purple" />
    <link srcID="10646" trgID="10526" rel="pRr" directed="false" shadow="true" shadowCol="138214" srcRow="4071" trgRow="849" color="EX-cyan" />
    <link srcID="10646" trgID="8348" rel="pRr" directed="false" shadow="true" shadowCol="138215" srcRow="4071" trgRow="870" color="EX-yellow-orange" />
    <link srcID="10572" trgID="10646" rel="pRr" directed="false" shadow="true" shadowCol="138216" srcRow="942" trgRow="4071" color="EX-pure-blue" />
    <link srcID="10646" trgID="10053" rel="pRr" directed="false" shadow="true" shadowCol="138217" srcRow="4071" trgRow="959" color="EX-dark-yellow-green" />
    <link srcID="10117" trgID="10646" rel="pRr" directed="false" shadow="true" shadowCol="138218" srcRow="974" trgRow="4071" color="EX-dark-magenta" />
    <link srcID="10646" trgID="8795" rel="pRr" directed="false" shadow="true" shadowCol="138219" srcRow="4071" trgRow="1234" color="EX-dark-green" />
    <link srcID="9261" trgID="10646" rel="pRr" directed="false" shadow="true" shadowCol="138220" srcRow="1554" trgRow="4071" color="EX-blue-magenta" />
    <link srcID="10646" trgID="8535" rel="pRr" directed="false" shadow="true" shadowCol="138221" srcRow="4071" trgRow="1616" color="EX-yellow-green" />
    <link srcID="10646" trgID="9786" rel="pRr" directed="false" shadow="true" shadowCol="138222" srcRow="4071" trgRow="1825" color="EX-magenta" />
    <link srcID="8495" trgID="10646" rel="pRr" directed="false" shadow="true" shadowCol="138223" srcRow="1954" trgRow="4071" color="EX-green" />
    <link srcID="11451" trgID="9608" rel="pRr" directed="false" shadow="true" shadowCol="138224" srcRow="4072" trgRow="669" color="EX-yellow" />
    <link srcID="11451" trgID="9987" rel="pRr" directed="false" shadow="true" shadowCol="138225" srcRow="4072" trgRow="673" color="EX-purple" />
    <link srcID="11451" trgID="9654" rel="pRr" directed="false" shadow="true" shadowCol="138226" srcRow="4072" trgRow="680" color="EX-dark-purple" />
    <link srcID="11451" trgID="9281" rel="pRr" directed="false" shadow="true" shadowCol="138227" srcRow="4072" trgRow="721" color="EX-dark-red" />
    <link srcID="11451" trgID="10156" rel="pRr" directed="false" shadow="true" shadowCol="138228" srcRow="4072" trgRow="724" color="EX-pale-green" />
    <link srcID="9596" trgID="11451" rel="pRr" directed="false" shadow="true" shadowCol="138229" srcRow="726" trgRow="4072" color="EX-pale-blue" />
    <link srcID="11451" trgID="9342" rel="pRr" directed="false" shadow="true" shadowCol="138230" srcRow="4072" trgRow="781" color="EX-dark-tan" />
    <link srcID="11451" trgID="8350" rel="pRr" directed="false" shadow="true" shadowCol="138231" srcRow="4072" trgRow="808" color="EX-pale-blue-magenta" />
    <link srcID="11451" trgID="9476" rel="pRr" directed="false" shadow="true" shadowCol="138232" srcRow="4072" trgRow="859" color="EX-pale-yellow orange" />
    <link srcID="11451" trgID="9409" rel="pRr" directed="false" shadow="true" shadowCol="138233" srcRow="4072" trgRow="869" color="EX-medium-magenta" />
    <link srcID="11451" trgID="9762" rel="pRr" directed="false" shadow="true" shadowCol="138234" srcRow="4072" trgRow="895" color="EX-pale-red" />
    <link srcID="11451" trgID="8680" rel="pRr" directed="false" shadow="true" shadowCol="138235" srcRow="4072" trgRow="941" color="EX-pale-cyan" />
    <link srcID="11451" trgID="9607" rel="pRr" directed="false" shadow="true" shadowCol="138236" srcRow="4072" trgRow="968" color="EX-pale-yellow-green" />
    <link srcID="11451" trgID="8993" rel="pRr" directed="false" shadow="true" shadowCol="138237" srcRow="4072" trgRow="1340" color="EX-pale-purple" />
    <link srcID="11451" trgID="8447" rel="pRr" directed="false" shadow="true" shadowCol="138238" srcRow="4072" trgRow="1344" color="EX-pale-magenta" />
    <link srcID="9421" trgID="11451" rel="pRr" directed="false" shadow="true" shadowCol="138239" srcRow="1391" trgRow="4072" color="EX-pale-red-orange" />
    <link srcID="11451" trgID="8535" rel="pRr" directed="false" shadow="true" shadowCol="138240" srcRow="4072" trgRow="1616" color="EX-blue" />
    <link srcID="11451" trgID="9057" rel="pRr" directed="false" shadow="true" shadowCol="138241" srcRow="4072" trgRow="1617" color="EX-orange" />
    <link srcID="11451" trgID="8533" rel="pRr" directed="false" shadow="true" shadowCol="138242" srcRow="4072" trgRow="1721" color="EX-dark-cyan" />
    <link srcID="11451" trgID="8434" rel="pRr" directed="false" shadow="true" shadowCol="138243" srcRow="4072" trgRow="1749" color="EX-red" />
    <link srcID="11451" trgID="8990" rel="pRr" directed="false" shadow="true" shadowCol="138244" srcRow="4072" trgRow="1765" color="EX-dark-orange" />
    <link srcID="11451" trgID="8793" rel="pRr" directed="false" shadow="true" shadowCol="138245" srcRow="4072" trgRow="1862" color="EX-dark-gray-purple" />
    <link srcID="11451" trgID="8495" rel="pRr" directed="false" shadow="true" shadowCol="138246" srcRow="4072" trgRow="1954" color="EX-cyan" />
    <link srcID="11451" trgID="8550" rel="pRr" directed="false" shadow="true" shadowCol="138247" srcRow="4072" trgRow="2002" color="EX-yellow-orange" />
    <link srcID="11451" trgID="9298" rel="pRr" directed="false" shadow="true" shadowCol="138248" srcRow="4072" trgRow="2004" color="EX-pure-blue" />
    <link srcID="11451" trgID="9222" rel="pRr" directed="false" shadow="true" shadowCol="138249" srcRow="4072" trgRow="2065" color="EX-dark-yellow-green" />
    <link srcID="11451" trgID="10246" rel="pRr" directed="false" shadow="true" shadowCol="138250" srcRow="4072" trgRow="2081" color="EX-dark-magenta" />
    <link srcID="11451" trgID="10063" rel="pRr" directed="false" shadow="true" shadowCol="138251" srcRow="4072" trgRow="2147" color="EX-dark-green" />
    <link srcID="11451" trgID="8665" rel="pRr" directed="false" shadow="true" shadowCol="138252" srcRow="4072" trgRow="2183" color="EX-blue-magenta" />
    <link srcID="11451" trgID="9248" rel="pRr" directed="false" shadow="true" shadowCol="138253" srcRow="4072" trgRow="2236" color="EX-yellow-green" />
    <link srcID="9608" trgID="13990" rel="pRr" directed="false" shadow="true" shadowCol="138254" srcRow="669" trgRow="4073" color="EX-magenta" />
    <link srcID="13990" trgID="10531" rel="pRr" directed="false" shadow="true" shadowCol="138255" srcRow="4073" trgRow="812" color="EX-green" />
    <link srcID="13990" trgID="8230" rel="pRr" directed="false" shadow="true" shadowCol="138256" srcRow="4073" trgRow="897" color="EX-yellow" />
    <link srcID="13990" trgID="8282" rel="pRr" directed="false" shadow="true" shadowCol="138257" srcRow="4073" trgRow="919" color="EX-purple" />
    <link srcID="13990" trgID="8367" rel="pRr" directed="false" shadow="true" shadowCol="138258" srcRow="4073" trgRow="922" color="EX-dark-purple" />
    <link srcID="13990" trgID="8655" rel="pRr" directed="false" shadow="true" shadowCol="138259" srcRow="4073" trgRow="937" color="EX-dark-red" />
    <link srcID="13990" trgID="10234" rel="pRr" directed="false" shadow="true" shadowCol="138260" srcRow="4073" trgRow="954" color="EX-pale-green" />
    <link srcID="13990" trgID="8607" rel="pRr" directed="false" shadow="true" shadowCol="138261" srcRow="4073" trgRow="1002" color="EX-pale-blue" />
    <link srcID="13990" trgID="8447" rel="pRr" directed="false" shadow="true" shadowCol="138262" srcRow="4073" trgRow="1344" color="EX-dark-tan" />
    <link srcID="13990" trgID="10044" rel="pRr" directed="false" shadow="true" shadowCol="138263" srcRow="4073" trgRow="1602" color="EX-pale-blue-magenta" />
    <link srcID="13990" trgID="9353" rel="pRr" directed="false" shadow="true" shadowCol="138264" srcRow="4073" trgRow="1866" color="EX-pale-yellow orange" />
    <link srcID="13990" trgID="9306" rel="pRr" directed="false" shadow="true" shadowCol="138265" srcRow="4073" trgRow="1900" color="EX-medium-magenta" />
    <link srcID="13990" trgID="10457" rel="pRr" directed="false" shadow="true" shadowCol="138266" srcRow="4073" trgRow="1904" color="EX-pale-red" />
    <link srcID="9608" trgID="11517" rel="pRr" directed="false" shadow="true" shadowCol="138267" srcRow="669" trgRow="4074" color="EX-pale-cyan" />
    <link srcID="10155" trgID="11517" rel="pRr" directed="false" shadow="true" shadowCol="138268" srcRow="676" trgRow="4074" color="EX-pale-yellow-green" />
    <link srcID="9156" trgID="11517" rel="pRr" directed="false" shadow="true" shadowCol="138269" srcRow="678" trgRow="4074" color="EX-pale-purple" />
    <link srcID="9654" trgID="11517" rel="pRr" directed="false" shadow="true" shadowCol="138270" srcRow="680" trgRow="4074" color="EX-pale-magenta" />
    <link srcID="9958" trgID="11517" rel="pRr" directed="false" shadow="true" shadowCol="138271" srcRow="700" trgRow="4074" color="EX-pale-red-orange" />
    <link srcID="10293" trgID="11517" rel="pRr" directed="false" shadow="true" shadowCol="138272" srcRow="701" trgRow="4074" color="EX-blue" />
    <link srcID="11517" trgID="10281" rel="pRr" directed="false" shadow="true" shadowCol="138273" srcRow="4074" trgRow="705" color="EX-orange" />
    <link srcID="11517" trgID="9172" rel="pRr" directed="false" shadow="true" shadowCol="138274" srcRow="4074" trgRow="741" color="EX-dark-cyan" />
    <link srcID="11517" trgID="8905" rel="pRr" directed="false" shadow="true" shadowCol="138275" srcRow="4074" trgRow="758" color="EX-red" />
    <link srcID="8327" trgID="11517" rel="pRr" directed="false" shadow="true" shadowCol="138276" srcRow="771" trgRow="4074" color="EX-dark-orange" />
    <link srcID="11517" trgID="8390" rel="pRr" directed="false" shadow="true" shadowCol="138277" srcRow="4074" trgRow="778" color="EX-dark-gray-purple" />
    <link srcID="11517" trgID="8884" rel="pRr" directed="false" shadow="true" shadowCol="138278" srcRow="4074" trgRow="889" color="EX-cyan" />
    <link srcID="11517" trgID="8230" rel="pRr" directed="false" shadow="true" shadowCol="138279" srcRow="4074" trgRow="897" color="EX-yellow-orange" />
    <link srcID="11517" trgID="8520" rel="pRr" directed="false" shadow="true" shadowCol="138280" srcRow="4074" trgRow="988" color="EX-pure-blue" />
    <link srcID="11517" trgID="8906" rel="pRr" directed="false" shadow="true" shadowCol="138281" srcRow="4074" trgRow="1057" color="EX-dark-yellow-green" />
    <link srcID="11517" trgID="10357" rel="pRr" directed="false" shadow="true" shadowCol="138282" srcRow="4074" trgRow="1342" color="EX-dark-magenta" />
    <link srcID="11517" trgID="8447" rel="pRr" directed="false" shadow="true" shadowCol="138283" srcRow="4074" trgRow="1344" color="EX-dark-green" />
    <link srcID="9070" trgID="11517" rel="pRr" directed="false" shadow="true" shadowCol="138284" srcRow="1345" trgRow="4074" color="EX-blue-magenta" />
    <link srcID="11517" trgID="8421" rel="pRr" directed="false" shadow="true" shadowCol="138285" srcRow="4074" trgRow="1346" color="EX-yellow-green" />
    <link srcID="10274" trgID="11517" rel="pRr" directed="false" shadow="true" shadowCol="138286" srcRow="1347" trgRow="4074" color="EX-magenta" />
    <link srcID="11517" trgID="9823" rel="pRr" directed="false" shadow="true" shadowCol="138287" srcRow="4074" trgRow="1589" color="EX-green" />
    <link srcID="11517" trgID="10193" rel="pRr" directed="false" shadow="true" shadowCol="138288" srcRow="4074" trgRow="1596" color="EX-yellow" />
    <link srcID="10118" trgID="11517" rel="pRr" directed="false" shadow="true" shadowCol="138289" srcRow="1603" trgRow="4074" color="EX-purple" />
    <link srcID="10014" trgID="11517" rel="pRr" directed="false" shadow="true" shadowCol="138290" srcRow="1606" trgRow="4074" color="EX-dark-purple" />
    <link srcID="11517" trgID="9259" rel="pRr" directed="false" shadow="true" shadowCol="138291" srcRow="4074" trgRow="1712" color="EX-dark-red" />
    <link srcID="10105" trgID="11517" rel="pRr" directed="false" shadow="true" shadowCol="138292" srcRow="1853" trgRow="4074" color="EX-pale-green" />
    <link srcID="11517" trgID="9768" rel="pRr" directed="false" shadow="true" shadowCol="138293" srcRow="4074" trgRow="2356" color="EX-pale-blue" />
    <link srcID="9608" trgID="11281" rel="pRr" directed="false" shadow="true" shadowCol="138294" srcRow="669" trgRow="4075" color="EX-dark-tan" />
    <link srcID="8227" trgID="11281" rel="pRr" directed="false" shadow="true" shadowCol="138295" srcRow="681" trgRow="4075" color="EX-pale-blue-magenta" />
    <link srcID="10527" trgID="11281" rel="pRr" directed="false" shadow="true" shadowCol="138296" srcRow="795" trgRow="4075" color="EX-pale-yellow orange" />
    <link srcID="11281" trgID="10465" rel="pRr" directed="false" shadow="true" shadowCol="138297" srcRow="4075" trgRow="853" color="EX-medium-magenta" />
    <link srcID="11281" trgID="9093" rel="pRr" directed="false" shadow="true" shadowCol="138298" srcRow="4075" trgRow="904" color="EX-pale-red" />
    <link srcID="10003" trgID="11281" rel="pRr" directed="false" shadow="true" shadowCol="138299" srcRow="924" trgRow="4075" color="EX-pale-cyan" />
    <link srcID="8240" trgID="11281" rel="pRr" directed="false" shadow="true" shadowCol="138300" srcRow="1041" trgRow="4075" color="EX-pale-yellow-green" />
    <link srcID="9040" trgID="11281" rel="pRr" directed="false" shadow="true" shadowCol="138301" srcRow="1124" trgRow="4075" color="EX-pale-purple" />
    <link srcID="11281" trgID="8617" rel="pRr" directed="false" shadow="true" shadowCol="138302" srcRow="4075" trgRow="1405" color="EX-pale-magenta" />
    <link srcID="11281" trgID="10422" rel="pRr" directed="false" shadow="true" shadowCol="138303" srcRow="4075" trgRow="1472" color="EX-pale-red-orange" />
    <link srcID="9031" trgID="11281" rel="pRr" directed="false" shadow="true" shadowCol="138304" srcRow="1493" trgRow="4075" color="EX-blue" />
    <link srcID="11281" trgID="9057" rel="pRr" directed="false" shadow="true" shadowCol="138305" srcRow="4075" trgRow="1617" color="EX-orange" />
    <link srcID="11281" trgID="8399" rel="pRr" directed="false" shadow="true" shadowCol="138306" srcRow="4075" trgRow="1623" color="EX-dark-cyan" />
    <link srcID="11281" trgID="9273" rel="pRr" directed="false" shadow="true" shadowCol="138307" srcRow="4075" trgRow="1688" color="EX-red" />
    <link srcID="8212" trgID="11281" rel="pRr" directed="false" shadow="true" shadowCol="138308" srcRow="1848" trgRow="4075" color="EX-dark-orange" />
    <link srcID="11281" trgID="8762" rel="pRr" directed="false" shadow="true" shadowCol="138309" srcRow="4075" trgRow="2349" color="EX-dark-gray-purple" />
    <link srcID="11281" trgID="9206" rel="pRr" directed="false" shadow="true" shadowCol="138310" srcRow="4075" trgRow="2350" color="EX-cyan" />
    <link srcID="9608" trgID="12876" rel="pRr" directed="false" shadow="true" shadowCol="138311" srcRow="669" trgRow="4076" color="EX-yellow-orange" />
    <link srcID="9156" trgID="12876" rel="pRr" directed="false" shadow="true" shadowCol="138312" srcRow="678" trgRow="4076" color="EX-pure-blue" />
    <link srcID="9654" trgID="12876" rel="pRr" directed="false" shadow="true" shadowCol="138313" srcRow="680" trgRow="4076" color="EX-dark-yellow-green" />
    <link srcID="12876" trgID="8854" rel="pRr" directed="false" shadow="true" shadowCol="138314" srcRow="4076" trgRow="775" color="EX-dark-magenta" />
    <link srcID="12876" trgID="8329" rel="pRr" directed="false" shadow="true" shadowCol="138315" srcRow="4076" trgRow="799" color="EX-dark-green" />
    <link srcID="9689" trgID="12876" rel="pRr" directed="false" shadow="true" shadowCol="138316" srcRow="800" trgRow="4076" color="EX-blue-magenta" />
    <link srcID="12876" trgID="9092" rel="pRr" directed="false" shadow="true" shadowCol="138317" srcRow="4076" trgRow="875" color="EX-yellow-green" />
    <link srcID="12876" trgID="9742" rel="pRr" directed="false" shadow="true" shadowCol="138318" srcRow="4076" trgRow="918" color="EX-magenta" />
    <link srcID="12876" trgID="10070" rel="pRr" directed="false" shadow="true" shadowCol="138319" srcRow="4076" trgRow="945" color="EX-green" />
    <link srcID="12876" trgID="9861" rel="pRr" directed="false" shadow="true" shadowCol="138320" srcRow="4076" trgRow="1064" color="EX-yellow" />
    <link srcID="12876" trgID="9108" rel="pRr" directed="false" shadow="true" shadowCol="138321" srcRow="4076" trgRow="1127" color="EX-purple" />
    <link srcID="9419" trgID="12876" rel="pRr" directed="false" shadow="true" shadowCol="138322" srcRow="1299" trgRow="4076" color="EX-dark-purple" />
    <link srcID="8472" trgID="12876" rel="pRr" directed="false" shadow="true" shadowCol="138323" srcRow="1338" trgRow="4076" color="EX-dark-red" />
    <link srcID="12876" trgID="8242" rel="pRr" directed="false" shadow="true" shadowCol="138324" srcRow="4076" trgRow="1343" color="EX-pale-green" />
    <link srcID="12876" trgID="8447" rel="pRr" directed="false" shadow="true" shadowCol="138325" srcRow="4076" trgRow="1344" color="EX-pale-blue" />
    <link srcID="12876" trgID="8421" rel="pRr" directed="false" shadow="true" shadowCol="138326" srcRow="4076" trgRow="1346" color="EX-dark-tan" />
    <link srcID="10274" trgID="12876" rel="pRr" directed="false" shadow="true" shadowCol="138327" srcRow="1347" trgRow="4076" color="EX-pale-blue-magenta" />
    <link srcID="12876" trgID="9224" rel="pRr" directed="false" shadow="true" shadowCol="138328" srcRow="4076" trgRow="1374" color="EX-pale-yellow orange" />
    <link srcID="12876" trgID="8576" rel="pRr" directed="false" shadow="true" shadowCol="138329" srcRow="4076" trgRow="1424" color="EX-medium-magenta" />
    <link srcID="8410" trgID="12876" rel="pRr" directed="false" shadow="true" shadowCol="138330" srcRow="1468" trgRow="4076" color="EX-pale-red" />
    <link srcID="8250" trgID="12876" rel="pRr" directed="false" shadow="true" shadowCol="138331" srcRow="1503" trgRow="4076" color="EX-pale-cyan" />
    <link srcID="8693" trgID="12876" rel="pRr" directed="false" shadow="true" shadowCol="138332" srcRow="1553" trgRow="4076" color="EX-pale-yellow-green" />
    <link srcID="9261" trgID="12876" rel="pRr" directed="false" shadow="true" shadowCol="138333" srcRow="1554" trgRow="4076" color="EX-pale-purple" />
    <link srcID="12876" trgID="9210" rel="pRr" directed="false" shadow="true" shadowCol="138334" srcRow="4076" trgRow="1645" color="EX-pale-magenta" />
    <link srcID="12876" trgID="9259" rel="pRr" directed="false" shadow="true" shadowCol="138335" srcRow="4076" trgRow="1712" color="EX-pale-red-orange" />
    <link srcID="12876" trgID="10199" rel="pRr" directed="false" shadow="true" shadowCol="138336" srcRow="4076" trgRow="1882" color="EX-blue" />
    <link srcID="8446" trgID="12876" rel="pRr" directed="false" shadow="true" shadowCol="138337" srcRow="2110" trgRow="4076" color="EX-orange" />
    <link srcID="9608" trgID="12931" rel="pRr" directed="false" shadow="true" shadowCol="138338" srcRow="669" trgRow="4077" color="EX-dark-cyan" />
    <link srcID="9156" trgID="12931" rel="pRr" directed="false" shadow="true" shadowCol="138339" srcRow="678" trgRow="4077" color="EX-red" />
    <link srcID="9225" trgID="12931" rel="pRr" directed="false" shadow="true" shadowCol="138340" srcRow="717" trgRow="4077" color="EX-dark-orange" />
    <link srcID="9870" trgID="12931" rel="pRr" directed="false" shadow="true" shadowCol="138341" srcRow="722" trgRow="4077" color="EX-dark-gray-purple" />
    <link srcID="10156" trgID="12931" rel="pRr" directed="false" shadow="true" shadowCol="138342" srcRow="724" trgRow="4077" color="EX-cyan" />
    <link srcID="12931" trgID="8468" rel="pRr" directed="false" shadow="true" shadowCol="138343" srcRow="4077" trgRow="731" color="EX-yellow-orange" />
    <link srcID="8270" trgID="12931" rel="pRr" directed="false" shadow="true" shadowCol="138344" srcRow="736" trgRow="4077" color="EX-pure-blue" />
    <link srcID="8436" trgID="12931" rel="pRr" directed="false" shadow="true" shadowCol="138345" srcRow="790" trgRow="4077" color="EX-dark-yellow-green" />
    <link srcID="10527" trgID="12931" rel="pRr" directed="false" shadow="true" shadowCol="138346" srcRow="795" trgRow="4077" color="EX-dark-magenta" />
    <link srcID="10228" trgID="12931" rel="pRr" directed="false" shadow="true" shadowCol="138347" srcRow="955" trgRow="4077" color="EX-dark-green" />
    <link srcID="12931" trgID="8351" rel="pRr" directed="false" shadow="true" shadowCol="138348" srcRow="4077" trgRow="986" color="EX-blue-magenta" />
    <link srcID="8284" trgID="12931" rel="pRr" directed="false" shadow="true" shadowCol="138349" srcRow="1103" trgRow="4077" color="EX-yellow-green" />
    <link srcID="12931" trgID="8795" rel="pRr" directed="false" shadow="true" shadowCol="138350" srcRow="4077" trgRow="1234" color="EX-magenta" />
    <link srcID="12931" trgID="8447" rel="pRr" directed="false" shadow="true" shadowCol="138351" srcRow="4077" trgRow="1344" color="EX-green" />
    <link srcID="9070" trgID="12931" rel="pRr" directed="false" shadow="true" shadowCol="138352" srcRow="1345" trgRow="4077" color="EX-yellow" />
    <link srcID="12931" trgID="8421" rel="pRr" directed="false" shadow="true" shadowCol="138353" srcRow="4077" trgRow="1346" color="EX-purple" />
    <link srcID="9781" trgID="12931" rel="pRr" directed="false" shadow="true" shadowCol="138354" srcRow="1348" trgRow="4077" color="EX-dark-purple" />
    <link srcID="8448" trgID="12931" rel="pRr" directed="false" shadow="true" shadowCol="138355" srcRow="1433" trgRow="4077" color="EX-dark-red" />
    <link srcID="12931" trgID="8641" rel="pRr" directed="false" shadow="true" shadowCol="138356" srcRow="4077" trgRow="1624" color="EX-pale-green" />
    <link srcID="9483" trgID="12931" rel="pRr" directed="false" shadow="true" shadowCol="138357" srcRow="1647" trgRow="4077" color="EX-pale-blue" />
    <link srcID="12931" trgID="8253" rel="pRr" directed="false" shadow="true" shadowCol="138358" srcRow="4077" trgRow="1667" color="EX-dark-tan" />
    <link srcID="12931" trgID="9259" rel="pRr" directed="false" shadow="true" shadowCol="138359" srcRow="4077" trgRow="1712" color="EX-pale-blue-magenta" />
    <link srcID="9583" trgID="12931" rel="pRr" directed="false" shadow="true" shadowCol="138360" srcRow="1719" trgRow="4077" color="EX-pale-yellow orange" />
    <link srcID="12931" trgID="8712" rel="pRr" directed="false" shadow="true" shadowCol="138361" srcRow="4077" trgRow="1860" color="EX-medium-magenta" />
    <link srcID="10199" trgID="12931" rel="pRr" directed="false" shadow="true" shadowCol="138362" srcRow="1882" trgRow="4077" color="EX-pale-red" />
    <link srcID="12931" trgID="9976" rel="pRr" directed="false" shadow="true" shadowCol="138363" srcRow="4077" trgRow="2076" color="EX-pale-cyan" />
    <link srcID="13037" trgID="9608" rel="pRr" directed="false" shadow="true" shadowCol="138364" srcRow="4078" trgRow="669" color="EX-pale-yellow-green" />
    <link srcID="13037" trgID="8974" rel="pRr" directed="false" shadow="true" shadowCol="138365" srcRow="4078" trgRow="739" color="EX-pale-purple" />
    <link srcID="13037" trgID="8844" rel="pRr" directed="false" shadow="true" shadowCol="138366" srcRow="4078" trgRow="1049" color="EX-pale-magenta" />
    <link srcID="13037" trgID="9486" rel="pRr" directed="false" shadow="true" shadowCol="138367" srcRow="4078" trgRow="1079" color="EX-pale-red-orange" />
    <link srcID="13037" trgID="8776" rel="pRr" directed="false" shadow="true" shadowCol="138368" srcRow="4078" trgRow="1125" color="EX-blue" />
    <link srcID="13037" trgID="10061" rel="pRr" directed="false" shadow="true" shadowCol="138369" srcRow="4078" trgRow="1630" color="EX-orange" />
    <link srcID="13037" trgID="8433" rel="pRr" directed="false" shadow="true" shadowCol="138370" srcRow="4078" trgRow="1631" color="EX-dark-cyan" />
    <link srcID="13037" trgID="8434" rel="pRr" directed="false" shadow="true" shadowCol="138371" srcRow="4078" trgRow="1749" color="EX-red" />
    <link srcID="13037" trgID="8951" rel="pRr" directed="false" shadow="true" shadowCol="138372" srcRow="4078" trgRow="1901" color="EX-dark-orange" />
    <link srcID="13037" trgID="9238" rel="pRr" directed="false" shadow="true" shadowCol="138373" srcRow="4078" trgRow="1993" color="EX-dark-gray-purple" />
    <link srcID="13037" trgID="8566" rel="pRr" directed="false" shadow="true" shadowCol="138374" srcRow="4078" trgRow="2022" color="EX-cyan" />
    <link srcID="13037" trgID="8899" rel="pRr" directed="false" shadow="true" shadowCol="138375" srcRow="4078" trgRow="2053" color="EX-yellow-orange" />
    <link srcID="13037" trgID="9664" rel="pRr" directed="false" shadow="true" shadowCol="138376" srcRow="4078" trgRow="2067" color="EX-pure-blue" />
    <link srcID="13037" trgID="9112" rel="pRr" directed="false" shadow="true" shadowCol="138377" srcRow="4078" trgRow="2082" color="EX-dark-yellow-green" />
    <link srcID="13037" trgID="9301" rel="pRr" directed="false" shadow="true" shadowCol="138378" srcRow="4078" trgRow="2257" color="EX-dark-magenta" />
    <link srcID="13037" trgID="9077" rel="pRr" directed="false" shadow="true" shadowCol="138379" srcRow="4078" trgRow="2336" color="EX-dark-green" />
    <link srcID="13037" trgID="10568" rel="pRr" directed="false" shadow="true" shadowCol="138380" srcRow="4078" trgRow="2348" color="EX-blue-magenta" />
    <link srcID="9608" trgID="11529" rel="pRr" directed="false" shadow="true" shadowCol="138381" srcRow="669" trgRow="4079" color="EX-yellow-green" />
    <link srcID="9156" trgID="11529" rel="pRr" directed="false" shadow="true" shadowCol="138382" srcRow="678" trgRow="4079" color="EX-magenta" />
    <link srcID="11529" trgID="9558" rel="pRr" directed="false" shadow="true" shadowCol="138383" srcRow="4079" trgRow="710" color="EX-green" />
    <link srcID="11529" trgID="10511" rel="pRr" directed="false" shadow="true" shadowCol="138384" srcRow="4079" trgRow="745" color="EX-yellow" />
    <link srcID="11529" trgID="10528" rel="pRr" directed="false" shadow="true" shadowCol="138385" srcRow="4079" trgRow="754" color="EX-purple" />
    <link srcID="11529" trgID="8674" rel="pRr" directed="false" shadow="true" shadowCol="138386" srcRow="4079" trgRow="814" color="EX-dark-purple" />
    <link srcID="11529" trgID="9092" rel="pRr" directed="false" shadow="true" shadowCol="138387" srcRow="4079" trgRow="875" color="EX-dark-red" />
    <link srcID="11529" trgID="9108" rel="pRr" directed="false" shadow="true" shadowCol="138388" srcRow="4079" trgRow="1127" color="EX-pale-green" />
    <link srcID="11529" trgID="9894" rel="pRr" directed="false" shadow="true" shadowCol="138389" srcRow="4079" trgRow="1209" color="EX-pale-blue" />
    <link srcID="11529" trgID="8447" rel="pRr" directed="false" shadow="true" shadowCol="138390" srcRow="4079" trgRow="1344" color="EX-dark-tan" />
    <link srcID="11529" trgID="8421" rel="pRr" directed="false" shadow="true" shadowCol="138391" srcRow="4079" trgRow="1346" color="EX-pale-blue-magenta" />
    <link srcID="11529" trgID="9224" rel="pRr" directed="false" shadow="true" shadowCol="138392" srcRow="4079" trgRow="1374" color="EX-pale-yellow orange" />
    <link srcID="9421" trgID="11529" rel="pRr" directed="false" shadow="true" shadowCol="138393" srcRow="1391" trgRow="4079" color="EX-medium-magenta" />
    <link srcID="8559" trgID="11529" rel="pRr" directed="false" shadow="true" shadowCol="138394" srcRow="1515" trgRow="4079" color="EX-pale-red" />
    <link srcID="8693" trgID="11529" rel="pRr" directed="false" shadow="true" shadowCol="138395" srcRow="1553" trgRow="4079" color="EX-pale-cyan" />
    <link srcID="11529" trgID="9261" rel="pRr" directed="false" shadow="true" shadowCol="138396" srcRow="4079" trgRow="1554" color="EX-pale-yellow-green" />
    <link srcID="11529" trgID="10061" rel="pRr" directed="false" shadow="true" shadowCol="138397" srcRow="4079" trgRow="1630" color="EX-pale-purple" />
    <link srcID="11529" trgID="9259" rel="pRr" directed="false" shadow="true" shadowCol="138398" srcRow="4079" trgRow="1712" color="EX-pale-magenta" />
    <link srcID="11529" trgID="9779" rel="pRr" directed="false" shadow="true" shadowCol="138399" srcRow="4079" trgRow="1733" color="EX-pale-red-orange" />
    <link srcID="11529" trgID="10199" rel="pRr" directed="false" shadow="true" shadowCol="138400" srcRow="4079" trgRow="1882" color="EX-blue" />
    <link srcID="11529" trgID="9238" rel="pRr" directed="false" shadow="true" shadowCol="138401" srcRow="4079" trgRow="1993" color="EX-orange" />
    <link srcID="11529" trgID="8665" rel="pRr" directed="false" shadow="true" shadowCol="138402" srcRow="4079" trgRow="2183" color="EX-dark-cyan" />
    <link srcID="11529" trgID="8916" rel="pRr" directed="false" shadow="true" shadowCol="138403" srcRow="4079" trgRow="2317" color="EX-red" />
    <link srcID="9608" trgID="12055" rel="pRr" directed="false" shadow="true" shadowCol="138404" srcRow="669" trgRow="4080" color="EX-dark-orange" />
    <link srcID="9156" trgID="12055" rel="pRr" directed="false" shadow="true" shadowCol="138405" srcRow="678" trgRow="4080" color="EX-dark-gray-purple" />
    <link srcID="12055" trgID="9654" rel="pRr" directed="false" shadow="true" shadowCol="138406" srcRow="4080" trgRow="680" color="EX-cyan" />
    <link srcID="12055" trgID="9887" rel="pRr" directed="false" shadow="true" shadowCol="138407" srcRow="4080" trgRow="682" color="EX-yellow-orange" />
    <link srcID="12055" trgID="9766" rel="pRr" directed="false" shadow="true" shadowCol="138408" srcRow="4080" trgRow="756" color="EX-pure-blue" />
    <link srcID="12055" trgID="8537" rel="pRr" directed="false" shadow="true" shadowCol="138409" srcRow="4080" trgRow="971" color="EX-dark-yellow-green" />
    <link srcID="12055" trgID="8351" rel="pRr" directed="false" shadow="true" shadowCol="138410" srcRow="4080" trgRow="986" color="EX-dark-magenta" />
    <link srcID="9855" trgID="12055" rel="pRr" directed="false" shadow="true" shadowCol="138411" srcRow="1026" trgRow="4080" color="EX-dark-green" />
    <link srcID="8266" trgID="12055" rel="pRr" directed="false" shadow="true" shadowCol="138412" srcRow="1050" trgRow="4080" color="EX-blue-magenta" />
    <link srcID="12055" trgID="9496" rel="pRr" directed="false" shadow="true" shadowCol="138413" srcRow="4080" trgRow="1065" color="EX-yellow-green" />
    <link srcID="12055" trgID="9535" rel="pRr" directed="false" shadow="true" shadowCol="138414" srcRow="4080" trgRow="1072" color="EX-magenta" />
    <link srcID="12055" trgID="9135" rel="pRr" directed="false" shadow="true" shadowCol="138415" srcRow="4080" trgRow="1108" color="EX-green" />
    <link srcID="12055" trgID="8943" rel="pRr" directed="false" shadow="true" shadowCol="138416" srcRow="4080" trgRow="1301" color="EX-yellow" />
    <link srcID="12055" trgID="8576" rel="pRr" directed="false" shadow="true" shadowCol="138417" srcRow="4080" trgRow="1424" color="EX-purple" />
    <link srcID="12055" trgID="8236" rel="pRr" directed="false" shadow="true" shadowCol="138418" srcRow="4080" trgRow="1544" color="EX-dark-purple" />
    <link srcID="8693" trgID="12055" rel="pRr" directed="false" shadow="true" shadowCol="138419" srcRow="1553" trgRow="4080" color="EX-dark-red" />
    <link srcID="12055" trgID="10285" rel="pRr" directed="false" shadow="true" shadowCol="138420" srcRow="4080" trgRow="1668" color="EX-pale-green" />
    <link srcID="12055" trgID="9229" rel="pRr" directed="false" shadow="true" shadowCol="138421" srcRow="4080" trgRow="1744" color="EX-pale-blue" />
    <link srcID="8608" trgID="12055" rel="pRr" directed="false" shadow="true" shadowCol="138422" srcRow="2150" trgRow="4080" color="EX-dark-tan" />
    <link srcID="12055" trgID="8961" rel="pRr" directed="false" shadow="true" shadowCol="138423" srcRow="4080" trgRow="2187" color="EX-pale-blue-magenta" />
    <link srcID="12055" trgID="8223" rel="pRr" directed="false" shadow="true" shadowCol="138424" srcRow="4080" trgRow="2204" color="EX-pale-yellow orange" />
    <link srcID="9608" trgID="13056" rel="pRr" directed="false" shadow="true" shadowCol="138425" srcRow="669" trgRow="4081" color="EX-medium-magenta" />
    <link srcID="13056" trgID="9654" rel="pRr" directed="false" shadow="true" shadowCol="138426" srcRow="4081" trgRow="680" color="EX-pale-red" />
    <link srcID="13056" trgID="10156" rel="pRr" directed="false" shadow="true" shadowCol="138427" srcRow="4081" trgRow="724" color="EX-pale-cyan" />
    <link srcID="13056" trgID="9675" rel="pRr" directed="false" shadow="true" shadowCol="138428" srcRow="4081" trgRow="740" color="EX-pale-yellow-green" />
    <link srcID="10005" trgID="13056" rel="pRr" directed="false" shadow="true" shadowCol="138429" srcRow="759" trgRow="4081" color="EX-pale-purple" />
    <link srcID="13056" trgID="9544" rel="pRr" directed="false" shadow="true" shadowCol="138430" srcRow="4081" trgRow="776" color="EX-pale-magenta" />
    <link srcID="10116" trgID="13056" rel="pRr" directed="false" shadow="true" shadowCol="138431" srcRow="844" trgRow="4081" color="EX-pale-red-orange" />
    <link srcID="9198" trgID="13056" rel="pRr" directed="false" shadow="true" shadowCol="138432" srcRow="900" trgRow="4081" color="EX-blue" />
    <link srcID="13056" trgID="8680" rel="pRr" directed="false" shadow="true" shadowCol="138433" srcRow="4081" trgRow="941" color="EX-orange" />
    <link srcID="8322" trgID="13056" rel="pRr" directed="false" shadow="true" shadowCol="138434" srcRow="944" trgRow="4081" color="EX-dark-cyan" />
    <link srcID="13056" trgID="8943" rel="pRr" directed="false" shadow="true" shadowCol="138435" srcRow="4081" trgRow="1301" color="EX-red" />
    <link srcID="13056" trgID="8447" rel="pRr" directed="false" shadow="true" shadowCol="138436" srcRow="4081" trgRow="1344" color="EX-dark-orange" />
    <link srcID="13056" trgID="9057" rel="pRr" directed="false" shadow="true" shadowCol="138437" srcRow="4081" trgRow="1617" color="EX-dark-gray-purple" />
    <link srcID="13056" trgID="8415" rel="pRr" directed="false" shadow="true" shadowCol="138438" srcRow="4081" trgRow="1761" color="EX-cyan" />
    <link srcID="9970" trgID="13056" rel="pRr" directed="false" shadow="true" shadowCol="138439" srcRow="1801" trgRow="4081" color="EX-yellow-orange" />
    <link srcID="13056" trgID="8879" rel="pRr" directed="false" shadow="true" shadowCol="138440" srcRow="4081" trgRow="2119" color="EX-pure-blue" />
    <link srcID="13056" trgID="9199" rel="pRr" directed="false" shadow="true" shadowCol="138441" srcRow="4081" trgRow="2120" color="EX-dark-yellow-green" />
    <link srcID="13056" trgID="9837" rel="pRr" directed="false" shadow="true" shadowCol="138442" srcRow="4081" trgRow="2163" color="EX-dark-magenta" />
    <link srcID="9608" trgID="12609" rel="pRr" directed="false" shadow="true" shadowCol="138443" srcRow="669" trgRow="4082" color="EX-dark-green" />
    <link srcID="9654" trgID="12609" rel="pRr" directed="false" shadow="true" shadowCol="138444" srcRow="680" trgRow="4082" color="EX-blue-magenta" />
    <link srcID="12609" trgID="10281" rel="pRr" directed="false" shadow="true" shadowCol="138445" srcRow="4082" trgRow="705" color="EX-yellow-green" />
    <link srcID="10005" trgID="12609" rel="pRr" directed="false" shadow="true" shadowCol="138446" srcRow="759" trgRow="4082" color="EX-magenta" />
    <link srcID="9342" trgID="12609" rel="pRr" directed="false" shadow="true" shadowCol="138447" srcRow="781" trgRow="4082" color="EX-green" />
    <link srcID="10527" trgID="12609" rel="pRr" directed="false" shadow="true" shadowCol="138448" srcRow="795" trgRow="4082" color="EX-yellow" />
    <link srcID="9463" trgID="12609" rel="pRr" directed="false" shadow="true" shadowCol="138449" srcRow="833" trgRow="4082" color="EX-purple" />
    <link srcID="8541" trgID="12609" rel="pRr" directed="false" shadow="true" shadowCol="138450" srcRow="836" trgRow="4082" color="EX-dark-purple" />
    <link srcID="12609" trgID="8717" rel="pRr" directed="false" shadow="true" shadowCol="138451" srcRow="4082" trgRow="914" color="EX-dark-red" />
    <link srcID="10049" trgID="12609" rel="pRr" directed="false" shadow="true" shadowCol="138452" srcRow="962" trgRow="4082" color="EX-pale-green" />
    <link srcID="9764" trgID="12609" rel="pRr" directed="false" shadow="true" shadowCol="138453" srcRow="990" trgRow="4082" color="EX-pale-blue" />
    <link srcID="9019" trgID="12609" rel="pRr" directed="false" shadow="true" shadowCol="138454" srcRow="1006" trgRow="4082" color="EX-dark-tan" />
    <link srcID="8715" trgID="12609" rel="pRr" directed="false" shadow="true" shadowCol="138455" srcRow="1033" trgRow="4082" color="EX-pale-blue-magenta" />
    <link srcID="8311" trgID="12609" rel="pRr" directed="false" shadow="true" shadowCol="138456" srcRow="1039" trgRow="4082" color="EX-pale-yellow orange" />
    <link srcID="10269" trgID="12609" rel="pRr" directed="false" shadow="true" shadowCol="138457" srcRow="1040" trgRow="4082" color="EX-medium-magenta" />
    <link srcID="12609" trgID="8447" rel="pRr" directed="false" shadow="true" shadowCol="138458" srcRow="4082" trgRow="1344" color="EX-pale-red" />
    <link srcID="12609" trgID="9321" rel="pRr" directed="false" shadow="true" shadowCol="138459" srcRow="4082" trgRow="1406" color="EX-pale-cyan" />
    <link srcID="12609" trgID="10421" rel="pRr" directed="false" shadow="true" shadowCol="138460" srcRow="4082" trgRow="1407" color="EX-pale-yellow-green" />
    <link srcID="12609" trgID="8582" rel="pRr" directed="false" shadow="true" shadowCol="138461" srcRow="4082" trgRow="1500" color="EX-pale-purple" />
    <link srcID="12609" trgID="9057" rel="pRr" directed="false" shadow="true" shadowCol="138462" srcRow="4082" trgRow="1617" color="EX-pale-magenta" />
    <link srcID="9813" trgID="12609" rel="pRr" directed="false" shadow="true" shadowCol="138463" srcRow="1781" trgRow="4082" color="EX-pale-red-orange" />
    <link srcID="12609" trgID="8804" rel="pRr" directed="false" shadow="true" shadowCol="138464" srcRow="4082" trgRow="1910" color="EX-blue" />
    <link srcID="12609" trgID="10246" rel="pRr" directed="false" shadow="true" shadowCol="138465" srcRow="4082" trgRow="2081" color="EX-orange" />
    <link srcID="9491" trgID="12609" rel="pRr" directed="false" shadow="true" shadowCol="138466" srcRow="2182" trgRow="4082" color="EX-dark-cyan" />
    <link srcID="9608" trgID="13937" rel="pRr" directed="false" shadow="true" shadowCol="138467" srcRow="669" trgRow="4083" color="EX-red" />
    <link srcID="9654" trgID="13937" rel="pRr" directed="false" shadow="true" shadowCol="138468" srcRow="680" trgRow="4083" color="EX-dark-orange" />
    <link srcID="13937" trgID="9887" rel="pRr" directed="false" shadow="true" shadowCol="138469" srcRow="4083" trgRow="682" color="EX-dark-gray-purple" />
    <link srcID="13937" trgID="8273" rel="pRr" directed="false" shadow="true" shadowCol="138470" srcRow="4083" trgRow="694" color="EX-cyan" />
    <link srcID="10156" trgID="13937" rel="pRr" directed="false" shadow="true" shadowCol="138471" srcRow="724" trgRow="4083" color="EX-yellow-orange" />
    <link srcID="13937" trgID="8854" rel="pRr" directed="false" shadow="true" shadowCol="138472" srcRow="4083" trgRow="775" color="EX-pure-blue" />
    <link srcID="13937" trgID="10526" rel="pRr" directed="false" shadow="true" shadowCol="138473" srcRow="4083" trgRow="849" color="EX-dark-yellow-green" />
    <link srcID="13937" trgID="8447" rel="pRr" directed="false" shadow="true" shadowCol="138474" srcRow="4083" trgRow="1344" color="EX-dark-magenta" />
    <link srcID="8448" trgID="13937" rel="pRr" directed="false" shadow="true" shadowCol="138475" srcRow="1433" trgRow="4083" color="EX-dark-green" />
    <link srcID="8963" trgID="13937" rel="pRr" directed="false" shadow="true" shadowCol="138476" srcRow="1813" trgRow="4083" color="EX-blue-magenta" />
    <link srcID="13937" trgID="9734" rel="pRr" directed="false" shadow="true" shadowCol="138477" srcRow="4083" trgRow="1955" color="EX-yellow-green" />
    <link srcID="8446" trgID="13937" rel="pRr" directed="false" shadow="true" shadowCol="138478" srcRow="2110" trgRow="4083" color="EX-magenta" />
    <link srcID="9485" trgID="13937" rel="pRr" directed="false" shadow="true" shadowCol="138479" srcRow="2270" trgRow="4083" color="EX-green" />
    <link srcID="9608" trgID="13765" rel="pRr" directed="false" shadow="true" shadowCol="138480" srcRow="669" trgRow="4084" color="EX-yellow" />
    <link srcID="10155" trgID="13765" rel="pRr" directed="false" shadow="true" shadowCol="138481" srcRow="676" trgRow="4084" color="EX-purple" />
    <link srcID="9156" trgID="13765" rel="pRr" directed="false" shadow="true" shadowCol="138482" srcRow="678" trgRow="4084" color="EX-dark-purple" />
    <link srcID="9654" trgID="13765" rel="pRr" directed="false" shadow="true" shadowCol="138483" srcRow="680" trgRow="4084" color="EX-dark-red" />
    <link srcID="13765" trgID="8769" rel="pRr" directed="false" shadow="true" shadowCol="138484" srcRow="4084" trgRow="696" color="EX-pale-green" />
    <link srcID="9225" trgID="13765" rel="pRr" directed="false" shadow="true" shadowCol="138485" srcRow="717" trgRow="4084" color="EX-pale-blue" />
    <link srcID="13765" trgID="8905" rel="pRr" directed="false" shadow="true" shadowCol="138486" srcRow="4084" trgRow="758" color="EX-dark-tan" />
    <link srcID="13765" trgID="9023" rel="pRr" directed="false" shadow="true" shadowCol="138487" srcRow="4084" trgRow="784" color="EX-pale-blue-magenta" />
    <link srcID="9749" trgID="13765" rel="pRr" directed="false" shadow="true" shadowCol="138488" srcRow="804" trgRow="4084" color="EX-pale-yellow orange" />
    <link srcID="9437" trgID="13765" rel="pRr" directed="false" shadow="true" shadowCol="138489" srcRow="807" trgRow="4084" color="EX-medium-magenta" />
    <link srcID="13765" trgID="10465" rel="pRr" directed="false" shadow="true" shadowCol="138490" srcRow="4084" trgRow="853" color="EX-pale-red" />
    <link srcID="10117" trgID="13765" rel="pRr" directed="false" shadow="true" shadowCol="138491" srcRow="974" trgRow="4084" color="EX-pale-cyan" />
    <link srcID="8835" trgID="13765" rel="pRr" directed="false" shadow="true" shadowCol="138492" srcRow="1014" trgRow="4084" color="EX-pale-yellow-green" />
    <link srcID="13765" trgID="8490" rel="pRr" directed="false" shadow="true" shadowCol="138493" srcRow="4084" trgRow="1017" color="EX-pale-purple" />
    <link srcID="8700" trgID="13765" rel="pRr" directed="false" shadow="true" shadowCol="138494" srcRow="1056" trgRow="4084" color="EX-pale-magenta" />
    <link srcID="10580" trgID="13765" rel="pRr" directed="false" shadow="true" shadowCol="138495" srcRow="1067" trgRow="4084" color="EX-pale-red-orange" />
    <link srcID="9642" trgID="13765" rel="pRr" directed="false" shadow="true" shadowCol="138496" srcRow="1304" trgRow="4084" color="EX-blue" />
    <link srcID="13765" trgID="10357" rel="pRr" directed="false" shadow="true" shadowCol="138497" srcRow="4084" trgRow="1342" color="EX-orange" />
    <link srcID="9309" trgID="13765" rel="pRr" directed="false" shadow="true" shadowCol="138498" srcRow="1425" trgRow="4084" color="EX-dark-cyan" />
    <link srcID="8250" trgID="13765" rel="pRr" directed="false" shadow="true" shadowCol="138499" srcRow="1503" trgRow="4084" color="EX-red" />
    <link srcID="10551" trgID="13765" rel="pRr" directed="false" shadow="true" shadowCol="138500" srcRow="1569" trgRow="4084" color="EX-dark-orange" />
    <link srcID="8633" trgID="13765" rel="pRr" directed="false" shadow="true" shadowCol="138501" srcRow="1577" trgRow="4084" color="EX-dark-gray-purple" />
    <link srcID="13765" trgID="10044" rel="pRr" directed="false" shadow="true" shadowCol="138502" srcRow="4084" trgRow="1602" color="EX-cyan" />
    <link srcID="9825" trgID="13765" rel="pRr" directed="false" shadow="true" shadowCol="138503" srcRow="1726" trgRow="4084" color="EX-yellow-orange" />
    <link srcID="8563" trgID="13765" rel="pRr" directed="false" shadow="true" shadowCol="138504" srcRow="1776" trgRow="4084" color="EX-pure-blue" />
    <link srcID="8687" trgID="13765" rel="pRr" directed="false" shadow="true" shadowCol="138505" srcRow="2173" trgRow="4084" color="EX-dark-yellow-green" />
    <link srcID="9608" trgID="11641" rel="pRr" directed="false" shadow="true" shadowCol="138506" srcRow="669" trgRow="4085" color="EX-dark-magenta" />
    <link srcID="11641" trgID="8752" rel="pRr" directed="false" shadow="true" shadowCol="138507" srcRow="4085" trgRow="670" color="EX-dark-green" />
    <link srcID="9654" trgID="11641" rel="pRr" directed="false" shadow="true" shadowCol="138508" srcRow="680" trgRow="4085" color="EX-blue-magenta" />
    <link srcID="11641" trgID="8905" rel="pRr" directed="false" shadow="true" shadowCol="138509" srcRow="4085" trgRow="758" color="EX-yellow-green" />
    <link srcID="8329" trgID="11641" rel="pRr" directed="false" shadow="true" shadowCol="138510" srcRow="799" trgRow="4085" color="EX-magenta" />
    <link srcID="9427" trgID="11641" rel="pRr" directed="false" shadow="true" shadowCol="138511" srcRow="845" trgRow="4085" color="EX-green" />
    <link srcID="8387" trgID="11641" rel="pRr" directed="false" shadow="true" shadowCol="138512" srcRow="888" trgRow="4085" color="EX-yellow" />
    <link srcID="11641" trgID="8884" rel="pRr" directed="false" shadow="true" shadowCol="138513" srcRow="4085" trgRow="889" color="EX-purple" />
    <link srcID="9198" trgID="11641" rel="pRr" directed="false" shadow="true" shadowCol="138514" srcRow="900" trgRow="4085" color="EX-dark-purple" />
    <link srcID="8734" trgID="11641" rel="pRr" directed="false" shadow="true" shadowCol="138515" srcRow="926" trgRow="4085" color="EX-dark-red" />
    <link srcID="10262" trgID="11641" rel="pRr" directed="false" shadow="true" shadowCol="138516" srcRow="964" trgRow="4085" color="EX-pale-green" />
    <link srcID="10117" trgID="11641" rel="pRr" directed="false" shadow="true" shadowCol="138517" srcRow="974" trgRow="4085" color="EX-pale-blue" />
    <link srcID="8624" trgID="11641" rel="pRr" directed="false" shadow="true" shadowCol="138518" srcRow="1030" trgRow="4085" color="EX-dark-tan" />
    <link srcID="10580" trgID="11641" rel="pRr" directed="false" shadow="true" shadowCol="138519" srcRow="1067" trgRow="4085" color="EX-pale-blue-magenta" />
    <link srcID="10031" trgID="11641" rel="pRr" directed="false" shadow="true" shadowCol="138520" srcRow="1298" trgRow="4085" color="EX-pale-yellow orange" />
    <link srcID="10471" trgID="11641" rel="pRr" directed="false" shadow="true" shadowCol="138521" srcRow="1317" trgRow="4085" color="EX-medium-magenta" />
    <link srcID="10014" trgID="11641" rel="pRr" directed="false" shadow="true" shadowCol="138522" srcRow="1606" trgRow="4085" color="EX-pale-red" />
    <link srcID="11641" trgID="9797" rel="pRr" directed="false" shadow="true" shadowCol="138523" srcRow="4085" trgRow="1725" color="EX-pale-cyan" />
    <link srcID="11641" trgID="8627" rel="pRr" directed="false" shadow="true" shadowCol="138524" srcRow="4085" trgRow="1874" color="EX-pale-yellow-green" />
    <link srcID="11641" trgID="8414" rel="pRr" directed="false" shadow="true" shadowCol="138525" srcRow="4085" trgRow="1896" color="EX-pale-purple" />
    <link srcID="9608" trgID="13596" rel="pRr" directed="false" shadow="true" shadowCol="138526" srcRow="669" trgRow="4086" color="EX-pale-magenta" />
    <link srcID="9156" trgID="13596" rel="pRr" directed="false" shadow="true" shadowCol="138527" srcRow="678" trgRow="4086" color="EX-pale-red-orange" />
    <link srcID="8320" trgID="13596" rel="pRr" directed="false" shadow="true" shadowCol="138528" srcRow="892" trgRow="4086" color="EX-blue" />
    <link srcID="13596" trgID="9923" rel="pRr" directed="false" shadow="true" shadowCol="138529" srcRow="4086" trgRow="916" color="EX-orange" />
    <link srcID="8612" trgID="13596" rel="pRr" directed="false" shadow="true" shadowCol="138530" srcRow="984" trgRow="4086" color="EX-dark-cyan" />
    <link srcID="8284" trgID="13596" rel="pRr" directed="false" shadow="true" shadowCol="138531" srcRow="1103" trgRow="4086" color="EX-red" />
    <link srcID="13596" trgID="8421" rel="pRr" directed="false" shadow="true" shadowCol="138532" srcRow="4086" trgRow="1346" color="EX-dark-orange" />
    <link srcID="10437" trgID="13596" rel="pRr" directed="false" shadow="true" shadowCol="138533" srcRow="1399" trgRow="4086" color="EX-dark-gray-purple" />
    <link srcID="8693" trgID="13596" rel="pRr" directed="false" shadow="true" shadowCol="138534" srcRow="1553" trgRow="4086" color="EX-cyan" />
    <link srcID="13596" trgID="9210" rel="pRr" directed="false" shadow="true" shadowCol="138535" srcRow="4086" trgRow="1645" color="EX-yellow-orange" />
    <link srcID="13596" trgID="9259" rel="pRr" directed="false" shadow="true" shadowCol="138536" srcRow="4086" trgRow="1712" color="EX-pure-blue" />
    <link srcID="10199" trgID="13596" rel="pRr" directed="false" shadow="true" shadowCol="138537" srcRow="1882" trgRow="4086" color="EX-dark-yellow-green" />
    <link srcID="13596" trgID="9238" rel="pRr" directed="false" shadow="true" shadowCol="138538" srcRow="4086" trgRow="1993" color="EX-dark-magenta" />
    <link srcID="9493" trgID="13596" rel="pRr" directed="false" shadow="true" shadowCol="138539" srcRow="1994" trgRow="4086" color="EX-dark-green" />
    <link srcID="8484" trgID="13596" rel="pRr" directed="false" shadow="true" shadowCol="138540" srcRow="1996" trgRow="4086" color="EX-blue-magenta" />
    <link srcID="8485" trgID="13596" rel="pRr" directed="false" shadow="true" shadowCol="138541" srcRow="2005" trgRow="4086" color="EX-yellow-green" />
    <link srcID="8491" trgID="13596" rel="pRr" directed="false" shadow="true" shadowCol="138542" srcRow="2009" trgRow="4086" color="EX-magenta" />
    <link srcID="8802" trgID="13596" rel="pRr" directed="false" shadow="true" shadowCol="138543" srcRow="2131" trgRow="4086" color="EX-green" />
    <link srcID="9491" trgID="13596" rel="pRr" directed="false" shadow="true" shadowCol="138544" srcRow="2182" trgRow="4086" color="EX-yellow" />
    <link srcID="13596" trgID="9638" rel="pRr" directed="false" shadow="true" shadowCol="138545" srcRow="4086" trgRow="2185" color="EX-purple" />
    <link srcID="8579" trgID="13596" rel="pRr" directed="false" shadow="true" shadowCol="138546" srcRow="2239" trgRow="4086" color="EX-dark-purple" />
    <link srcID="9608" trgID="13798" rel="pRr" directed="false" shadow="true" shadowCol="138547" srcRow="669" trgRow="4087" color="EX-dark-red" />
    <link srcID="9654" trgID="13798" rel="pRr" directed="false" shadow="true" shadowCol="138548" srcRow="680" trgRow="4087" color="EX-pale-green" />
    <link srcID="8227" trgID="13798" rel="pRr" directed="false" shadow="true" shadowCol="138549" srcRow="681" trgRow="4087" color="EX-pale-blue" />
    <link srcID="9342" trgID="13798" rel="pRr" directed="false" shadow="true" shadowCol="138550" srcRow="781" trgRow="4087" color="EX-dark-tan" />
    <link srcID="9027" trgID="13798" rel="pRr" directed="false" shadow="true" shadowCol="138551" srcRow="783" trgRow="4087" color="EX-pale-blue-magenta" />
    <link srcID="10541" trgID="13798" rel="pRr" directed="false" shadow="true" shadowCol="138552" srcRow="801" trgRow="4087" color="EX-pale-yellow orange" />
    <link srcID="9093" trgID="13798" rel="pRr" directed="false" shadow="true" shadowCol="138553" srcRow="904" trgRow="4087" color="EX-medium-magenta" />
    <link srcID="9102" trgID="13798" rel="pRr" directed="false" shadow="true" shadowCol="138554" srcRow="909" trgRow="4087" color="EX-pale-red" />
    <link srcID="9387" trgID="13798" rel="pRr" directed="false" shadow="true" shadowCol="138555" srcRow="957" trgRow="4087" color="EX-pale-cyan" />
    <link srcID="10152" trgID="13798" rel="pRr" directed="false" shadow="true" shadowCol="138556" srcRow="1001" trgRow="4087" color="EX-pale-yellow-green" />
    <link srcID="8835" trgID="13798" rel="pRr" directed="false" shadow="true" shadowCol="138557" srcRow="1014" trgRow="4087" color="EX-pale-purple" />
    <link srcID="8382" trgID="13798" rel="pRr" directed="false" shadow="true" shadowCol="138558" srcRow="1015" trgRow="4087" color="EX-pale-magenta" />
    <link srcID="9074" trgID="13798" rel="pRr" directed="false" shadow="true" shadowCol="138559" srcRow="1027" trgRow="4087" color="EX-pale-red-orange" />
    <link srcID="8311" trgID="13798" rel="pRr" directed="false" shadow="true" shadowCol="138560" srcRow="1039" trgRow="4087" color="EX-blue" />
    <link srcID="9399" trgID="13798" rel="pRr" directed="false" shadow="true" shadowCol="138561" srcRow="1089" trgRow="4087" color="EX-orange" />
    <link srcID="9203" trgID="13798" rel="pRr" directed="false" shadow="true" shadowCol="138562" srcRow="1335" trgRow="4087" color="EX-dark-cyan" />
    <link srcID="13798" trgID="8447" rel="pRr" directed="false" shadow="true" shadowCol="138563" srcRow="4087" trgRow="1344" color="EX-red" />
    <link srcID="13798" trgID="9224" rel="pRr" directed="false" shadow="true" shadowCol="138564" srcRow="4087" trgRow="1374" color="EX-dark-orange" />
    <link srcID="9166" trgID="13798" rel="pRr" directed="false" shadow="true" shadowCol="138565" srcRow="1426" trgRow="4087" color="EX-dark-gray-purple" />
    <link srcID="13798" trgID="10290" rel="pRr" directed="false" shadow="true" shadowCol="138566" srcRow="4087" trgRow="1440" color="EX-cyan" />
    <link srcID="8396" trgID="13798" rel="pRr" directed="false" shadow="true" shadowCol="138567" srcRow="1460" trgRow="4087" color="EX-yellow-orange" />
    <link srcID="8250" trgID="13798" rel="pRr" directed="false" shadow="true" shadowCol="138568" srcRow="1503" trgRow="4087" color="EX-pure-blue" />
    <link srcID="8236" trgID="13798" rel="pRr" directed="false" shadow="true" shadowCol="138569" srcRow="1544" trgRow="4087" color="EX-dark-yellow-green" />
    <link srcID="9815" trgID="13798" rel="pRr" directed="false" shadow="true" shadowCol="138570" srcRow="1658" trgRow="4087" color="EX-dark-magenta" />
    <link srcID="8533" trgID="13798" rel="pRr" directed="false" shadow="true" shadowCol="138571" srcRow="1721" trgRow="4087" color="EX-dark-green" />
    <link srcID="9779" trgID="13798" rel="pRr" directed="false" shadow="true" shadowCol="138572" srcRow="1733" trgRow="4087" color="EX-blue-magenta" />
    <link srcID="9241" trgID="13798" rel="pRr" directed="false" shadow="true" shadowCol="138573" srcRow="1812" trgRow="4087" color="EX-yellow-green" />
    <link srcID="9312" trgID="13798" rel="pRr" directed="false" shadow="true" shadowCol="138574" srcRow="1828" trgRow="4087" color="EX-magenta" />
    <link srcID="9946" trgID="13798" rel="pRr" directed="false" shadow="true" shadowCol="138575" srcRow="2198" trgRow="4087" color="EX-green" />
    <link srcID="9608" trgID="11924" rel="pRr" directed="false" shadow="true" shadowCol="138576" srcRow="669" trgRow="4088" color="EX-yellow" />
    <link srcID="9654" trgID="11924" rel="pRr" directed="false" shadow="true" shadowCol="138577" srcRow="680" trgRow="4088" color="EX-purple" />
    <link srcID="11924" trgID="9036" rel="pRr" directed="false" shadow="true" shadowCol="138578" srcRow="4088" trgRow="702" color="EX-dark-purple" />
    <link srcID="9172" trgID="11924" rel="pRr" directed="false" shadow="true" shadowCol="138579" srcRow="741" trgRow="4088" color="EX-dark-red" />
    <link srcID="10473" trgID="11924" rel="pRr" directed="false" shadow="true" shadowCol="138580" srcRow="766" trgRow="4088" color="EX-pale-green" />
    <link srcID="8997" trgID="11924" rel="pRr" directed="false" shadow="true" shadowCol="138581" srcRow="773" trgRow="4088" color="EX-pale-blue" />
    <link srcID="10391" trgID="11924" rel="pRr" directed="false" shadow="true" shadowCol="138582" srcRow="802" trgRow="4088" color="EX-dark-tan" />
    <link srcID="8340" trgID="11924" rel="pRr" directed="false" shadow="true" shadowCol="138583" srcRow="815" trgRow="4088" color="EX-pale-blue-magenta" />
    <link srcID="11924" trgID="8490" rel="pRr" directed="false" shadow="true" shadowCol="138584" srcRow="4088" trgRow="1017" color="EX-pale-yellow orange" />
    <link srcID="10357" trgID="11924" rel="pRr" directed="false" shadow="true" shadowCol="138585" srcRow="1342" trgRow="4088" color="EX-medium-magenta" />
    <link srcID="9907" trgID="11924" rel="pRr" directed="false" shadow="true" shadowCol="138586" srcRow="1859" trgRow="4088" color="EX-pale-red" />
    <link srcID="11924" trgID="9238" rel="pRr" directed="false" shadow="true" shadowCol="138587" srcRow="4088" trgRow="1993" color="EX-pale-cyan" />
    <link srcID="9301" trgID="11924" rel="pRr" directed="false" shadow="true" shadowCol="138588" srcRow="2257" trgRow="4088" color="EX-pale-yellow-green" />
    <link srcID="8916" trgID="11924" rel="pRr" directed="false" shadow="true" shadowCol="138589" srcRow="2317" trgRow="4088" color="EX-pale-purple" />
    <link srcID="10315" trgID="11924" rel="pRr" directed="false" shadow="true" shadowCol="138590" srcRow="2339" trgRow="4088" color="EX-pale-magenta" />
    <link srcID="9608" trgID="11886" rel="pRr" directed="false" shadow="true" shadowCol="138591" srcRow="669" trgRow="4089" color="EX-pale-red-orange" />
    <link srcID="9225" trgID="11886" rel="pRr" directed="false" shadow="true" shadowCol="138592" srcRow="717" trgRow="4089" color="EX-blue" />
    <link srcID="9342" trgID="11886" rel="pRr" directed="false" shadow="true" shadowCol="138593" srcRow="781" trgRow="4089" color="EX-orange" />
    <link srcID="9224" trgID="11886" rel="pRr" directed="false" shadow="true" shadowCol="138594" srcRow="1374" trgRow="4089" color="EX-dark-cyan" />
    <link srcID="10437" trgID="11886" rel="pRr" directed="false" shadow="true" shadowCol="138595" srcRow="1399" trgRow="4089" color="EX-red" />
    <link srcID="9261" trgID="11886" rel="pRr" directed="false" shadow="true" shadowCol="138596" srcRow="1554" trgRow="4089" color="EX-dark-orange" />
    <link srcID="9201" trgID="11886" rel="pRr" directed="false" shadow="true" shadowCol="138597" srcRow="1563" trgRow="4089" color="EX-dark-gray-purple" />
    <link srcID="8533" trgID="11886" rel="pRr" directed="false" shadow="true" shadowCol="138598" srcRow="1721" trgRow="4089" color="EX-cyan" />
    <link srcID="9995" trgID="11886" rel="pRr" directed="false" shadow="true" shadowCol="138599" srcRow="1783" trgRow="4089" color="EX-yellow-orange" />
    <link srcID="10199" trgID="11886" rel="pRr" directed="false" shadow="true" shadowCol="138600" srcRow="1882" trgRow="4089" color="EX-pure-blue" />
    <link srcID="8495" trgID="11886" rel="pRr" directed="false" shadow="true" shadowCol="138601" srcRow="1954" trgRow="4089" color="EX-dark-yellow-green" />
    <link srcID="8878" trgID="11886" rel="pRr" directed="false" shadow="true" shadowCol="138602" srcRow="1978" trgRow="4089" color="EX-dark-magenta" />
    <link srcID="8687" trgID="11886" rel="pRr" directed="false" shadow="true" shadowCol="138603" srcRow="2173" trgRow="4089" color="EX-dark-green" />
    <link srcID="10143" trgID="11886" rel="pRr" directed="false" shadow="true" shadowCol="138604" srcRow="2174" trgRow="4089" color="EX-blue-magenta" />
    <link srcID="9638" trgID="11886" rel="pRr" directed="false" shadow="true" shadowCol="138605" srcRow="2185" trgRow="4089" color="EX-yellow-green" />
    <link srcID="9077" trgID="11886" rel="pRr" directed="false" shadow="true" shadowCol="138606" srcRow="2336" trgRow="4089" color="EX-magenta" />
    <link srcID="12371" trgID="9608" rel="pRr" directed="false" shadow="true" shadowCol="138607" srcRow="4090" trgRow="669" color="EX-green" />
    <link srcID="12371" trgID="9156" rel="pRr" directed="false" shadow="true" shadowCol="138608" srcRow="4090" trgRow="678" color="EX-yellow" />
    <link srcID="12371" trgID="8456" rel="pRr" directed="false" shadow="true" shadowCol="138609" srcRow="4090" trgRow="706" color="EX-purple" />
    <link srcID="12371" trgID="8350" rel="pRr" directed="false" shadow="true" shadowCol="138610" srcRow="4090" trgRow="808" color="EX-dark-purple" />
    <link srcID="12371" trgID="10026" rel="pRr" directed="false" shadow="true" shadowCol="138611" srcRow="4090" trgRow="810" color="EX-dark-red" />
    <link srcID="12371" trgID="8541" rel="pRr" directed="false" shadow="true" shadowCol="138612" srcRow="4090" trgRow="836" color="EX-pale-green" />
    <link srcID="12371" trgID="10068" rel="pRr" directed="false" shadow="true" shadowCol="138613" srcRow="4090" trgRow="843" color="EX-pale-blue" />
    <link srcID="12371" trgID="10126" rel="pRr" directed="false" shadow="true" shadowCol="138614" srcRow="4090" trgRow="940" color="EX-dark-tan" />
    <link srcID="12371" trgID="10049" rel="pRr" directed="false" shadow="true" shadowCol="138615" srcRow="4090" trgRow="962" color="EX-pale-blue-magenta" />
    <link srcID="12371" trgID="9861" rel="pRr" directed="false" shadow="true" shadowCol="138616" srcRow="4090" trgRow="1064" color="EX-pale-yellow orange" />
    <link srcID="12371" trgID="9388" rel="pRr" directed="false" shadow="true" shadowCol="138617" srcRow="4090" trgRow="1133" color="EX-medium-magenta" />
    <link srcID="12371" trgID="8352" rel="pRr" directed="false" shadow="true" shadowCol="138618" srcRow="4090" trgRow="1158" color="EX-pale-red" />
    <link srcID="12371" trgID="9419" rel="pRr" directed="false" shadow="true" shadowCol="138619" srcRow="4090" trgRow="1299" color="EX-pale-cyan" />
    <link srcID="12371" trgID="8242" rel="pRr" directed="false" shadow="true" shadowCol="138620" srcRow="4090" trgRow="1343" color="EX-pale-yellow-green" />
    <link srcID="9070" trgID="12371" rel="pRr" directed="false" shadow="true" shadowCol="138621" srcRow="1345" trgRow="4090" color="EX-pale-purple" />
    <link srcID="12371" trgID="10274" rel="pRr" directed="false" shadow="true" shadowCol="138622" srcRow="4090" trgRow="1347" color="EX-pale-magenta" />
    <link srcID="12371" trgID="9781" rel="pRr" directed="false" shadow="true" shadowCol="138623" srcRow="4090" trgRow="1348" color="EX-pale-red-orange" />
    <link srcID="12371" trgID="9224" rel="pRr" directed="false" shadow="true" shadowCol="138624" srcRow="4090" trgRow="1374" color="EX-blue" />
    <link srcID="12371" trgID="8576" rel="pRr" directed="false" shadow="true" shadowCol="138625" srcRow="4090" trgRow="1424" color="EX-orange" />
    <link srcID="12371" trgID="9261" rel="pRr" directed="false" shadow="true" shadowCol="138626" srcRow="4090" trgRow="1554" color="EX-dark-cyan" />
    <link srcID="12371" trgID="9259" rel="pRr" directed="false" shadow="true" shadowCol="138627" srcRow="4090" trgRow="1712" color="EX-red" />
    <link srcID="12371" trgID="10199" rel="pRr" directed="false" shadow="true" shadowCol="138628" srcRow="4090" trgRow="1882" color="EX-dark-orange" />
    <link srcID="12371" trgID="8487" rel="pRr" directed="false" shadow="true" shadowCol="138629" srcRow="4090" trgRow="2046" color="EX-dark-gray-purple" />
    <link srcID="12371" trgID="10246" rel="pRr" directed="false" shadow="true" shadowCol="138630" srcRow="4090" trgRow="2081" color="EX-cyan" />
    <link srcID="9608" trgID="11969" rel="pRr" directed="false" shadow="true" shadowCol="138631" srcRow="669" trgRow="4091" color="EX-yellow-orange" />
    <link srcID="11969" trgID="9654" rel="pRr" directed="false" shadow="true" shadowCol="138632" srcRow="4091" trgRow="680" color="EX-pure-blue" />
    <link srcID="11969" trgID="8508" rel="pRr" directed="false" shadow="true" shadowCol="138633" srcRow="4091" trgRow="683" color="EX-dark-yellow-green" />
    <link srcID="11969" trgID="8307" rel="pRr" directed="false" shadow="true" shadowCol="138634" srcRow="4091" trgRow="691" color="EX-dark-magenta" />
    <link srcID="11969" trgID="9281" rel="pRr" directed="false" shadow="true" shadowCol="138635" srcRow="4091" trgRow="721" color="EX-dark-green" />
    <link srcID="11969" trgID="10336" rel="pRr" directed="false" shadow="true" shadowCol="138636" srcRow="4091" trgRow="819" color="EX-blue-magenta" />
    <link srcID="11969" trgID="9619" rel="pRr" directed="false" shadow="true" shadowCol="138637" srcRow="4091" trgRow="936" color="EX-yellow-green" />
    <link srcID="11969" trgID="9854" rel="pRr" directed="false" shadow="true" shadowCol="138638" srcRow="4091" trgRow="1028" color="EX-magenta" />
    <link srcID="11969" trgID="8803" rel="pRr" directed="false" shadow="true" shadowCol="138639" srcRow="4091" trgRow="1031" color="EX-green" />
    <link srcID="11969" trgID="8235" rel="pRr" directed="false" shadow="true" shadowCol="138640" srcRow="4091" trgRow="1043" color="EX-yellow" />
    <link srcID="11969" trgID="9642" rel="pRr" directed="false" shadow="true" shadowCol="138641" srcRow="4091" trgRow="1304" color="EX-purple" />
    <link srcID="11969" trgID="8356" rel="pRr" directed="false" shadow="true" shadowCol="138642" srcRow="4091" trgRow="1316" color="EX-dark-purple" />
    <link srcID="11969" trgID="10305" rel="pRr" directed="false" shadow="true" shadowCol="138643" srcRow="4091" trgRow="1336" color="EX-dark-red" />
    <link srcID="11969" trgID="8396" rel="pRr" directed="false" shadow="true" shadowCol="138644" srcRow="4091" trgRow="1460" color="EX-pale-green" />
    <link srcID="11969" trgID="9951" rel="pRr" directed="false" shadow="true" shadowCol="138645" srcRow="4091" trgRow="1578" color="EX-pale-blue" />
    <link srcID="11969" trgID="10311" rel="pRr" directed="false" shadow="true" shadowCol="138646" srcRow="4091" trgRow="1615" color="EX-dark-tan" />
    <link srcID="11969" trgID="8535" rel="pRr" directed="false" shadow="true" shadowCol="138647" srcRow="4091" trgRow="1616" color="EX-pale-blue-magenta" />
    <link srcID="11969" trgID="9210" rel="pRr" directed="false" shadow="true" shadowCol="138648" srcRow="4091" trgRow="1645" color="EX-pale-yellow orange" />
    <link srcID="11969" trgID="9970" rel="pRr" directed="false" shadow="true" shadowCol="138649" srcRow="4091" trgRow="1801" color="EX-medium-magenta" />
    <link srcID="11969" trgID="9100" rel="pRr" directed="false" shadow="true" shadowCol="138650" srcRow="4091" trgRow="1884" color="EX-pale-red" />
    <link srcID="11969" trgID="8548" rel="pRr" directed="false" shadow="true" shadowCol="138651" srcRow="4091" trgRow="2126" color="EX-pale-cyan" />
    <link srcID="9867" trgID="11969" rel="pRr" directed="false" shadow="true" shadowCol="138652" srcRow="2212" trgRow="4091" color="EX-pale-yellow-green" />
    <link srcID="9608" trgID="13900" rel="pRr" directed="false" shadow="true" shadowCol="138653" srcRow="669" trgRow="4092" color="EX-pale-purple" />
    <link srcID="9156" trgID="13900" rel="pRr" directed="false" shadow="true" shadowCol="138654" srcRow="678" trgRow="4092" color="EX-pale-magenta" />
    <link srcID="13900" trgID="8508" rel="pRr" directed="false" shadow="true" shadowCol="138655" srcRow="4092" trgRow="683" color="EX-pale-red-orange" />
    <link srcID="13900" trgID="9172" rel="pRr" directed="false" shadow="true" shadowCol="138656" srcRow="4092" trgRow="741" color="EX-blue" />
    <link srcID="13900" trgID="9342" rel="pRr" directed="false" shadow="true" shadowCol="138657" srcRow="4092" trgRow="781" color="EX-orange" />
    <link srcID="13900" trgID="10541" rel="pRr" directed="false" shadow="true" shadowCol="138658" srcRow="4092" trgRow="801" color="EX-dark-cyan" />
    <link srcID="13900" trgID="9749" rel="pRr" directed="false" shadow="true" shadowCol="138659" srcRow="4092" trgRow="804" color="EX-red" />
    <link srcID="13900" trgID="10126" rel="pRr" directed="false" shadow="true" shadowCol="138660" srcRow="4092" trgRow="940" color="EX-dark-orange" />
    <link srcID="13900" trgID="8991" rel="pRr" directed="false" shadow="true" shadowCol="138661" srcRow="4092" trgRow="953" color="EX-dark-gray-purple" />
    <link srcID="13900" trgID="10255" rel="pRr" directed="false" shadow="true" shadowCol="138662" srcRow="4092" trgRow="1126" color="EX-cyan" />
    <link srcID="13900" trgID="10274" rel="pRr" directed="false" shadow="true" shadowCol="138663" srcRow="4092" trgRow="1347" color="EX-yellow-orange" />
    <link srcID="9309" trgID="13900" rel="pRr" directed="false" shadow="true" shadowCol="138664" srcRow="1425" trgRow="4092" color="EX-pure-blue" />
    <link srcID="13900" trgID="9776" rel="pRr" directed="false" shadow="true" shadowCol="138665" srcRow="4092" trgRow="1501" color="EX-dark-yellow-green" />
    <link srcID="8559" trgID="13900" rel="pRr" directed="false" shadow="true" shadowCol="138666" srcRow="1515" trgRow="4092" color="EX-dark-magenta" />
    <link srcID="13900" trgID="9261" rel="pRr" directed="false" shadow="true" shadowCol="138667" srcRow="4092" trgRow="1554" color="EX-dark-green" />
    <link srcID="10551" trgID="13900" rel="pRr" directed="false" shadow="true" shadowCol="138668" srcRow="1569" trgRow="4092" color="EX-blue-magenta" />
    <link srcID="13900" trgID="8633" rel="pRr" directed="false" shadow="true" shadowCol="138669" srcRow="4092" trgRow="1577" color="EX-yellow-green" />
    <link srcID="13900" trgID="8533" rel="pRr" directed="false" shadow="true" shadowCol="138670" srcRow="4092" trgRow="1721" color="EX-magenta" />
    <link srcID="13900" trgID="8415" rel="pRr" directed="false" shadow="true" shadowCol="138671" srcRow="4092" trgRow="1761" color="EX-green" />
    <link srcID="13900" trgID="8563" rel="pRr" directed="false" shadow="true" shadowCol="138672" srcRow="4092" trgRow="1776" color="EX-yellow" />
    <link srcID="13900" trgID="10210" rel="pRr" directed="false" shadow="true" shadowCol="138673" srcRow="4092" trgRow="1809" color="EX-purple" />
    <link srcID="13900" trgID="10199" rel="pRr" directed="false" shadow="true" shadowCol="138674" srcRow="4092" trgRow="1882" color="EX-dark-purple" />
    <link srcID="13900" trgID="8774" rel="pRr" directed="false" shadow="true" shadowCol="138675" srcRow="4092" trgRow="2254" color="EX-dark-red" />
    <link srcID="9608" trgID="10679" rel="pRr" directed="false" shadow="true" shadowCol="138676" srcRow="669" trgRow="4093" color="EX-pale-green" />
    <link srcID="9156" trgID="10679" rel="pRr" directed="false" shadow="true" shadowCol="138677" srcRow="678" trgRow="4093" color="EX-pale-blue" />
    <link srcID="10679" trgID="9654" rel="pRr" directed="false" shadow="true" shadowCol="138678" srcRow="4093" trgRow="680" color="EX-dark-tan" />
    <link srcID="10679" trgID="9171" rel="pRr" directed="false" shadow="true" shadowCol="138679" srcRow="4093" trgRow="685" color="EX-pale-blue-magenta" />
    <link srcID="10116" trgID="10679" rel="pRr" directed="false" shadow="true" shadowCol="138680" srcRow="844" trgRow="4093" color="EX-pale-yellow orange" />
    <link srcID="10679" trgID="9074" rel="pRr" directed="false" shadow="true" shadowCol="138681" srcRow="4093" trgRow="1027" color="EX-medium-magenta" />
    <link srcID="10431" trgID="10679" rel="pRr" directed="false" shadow="true" shadowCol="138682" srcRow="1244" trgRow="4093" color="EX-pale-red" />
    <link srcID="10679" trgID="8447" rel="pRr" directed="false" shadow="true" shadowCol="138683" srcRow="4093" trgRow="1344" color="EX-pale-cyan" />
    <link srcID="10679" trgID="8576" rel="pRr" directed="false" shadow="true" shadowCol="138684" srcRow="4093" trgRow="1424" color="EX-pale-yellow-green" />
    <link srcID="10679" trgID="8396" rel="pRr" directed="false" shadow="true" shadowCol="138685" srcRow="4093" trgRow="1460" color="EX-pale-purple" />
    <link srcID="10679" trgID="8321" rel="pRr" directed="false" shadow="true" shadowCol="138686" srcRow="4093" trgRow="1462" color="EX-pale-magenta" />
    <link srcID="10679" trgID="8633" rel="pRr" directed="false" shadow="true" shadowCol="138687" srcRow="4093" trgRow="1577" color="EX-pale-red-orange" />
    <link srcID="10679" trgID="9617" rel="pRr" directed="false" shadow="true" shadowCol="138688" srcRow="4093" trgRow="1656" color="EX-blue" />
    <link srcID="9815" trgID="10679" rel="pRr" directed="false" shadow="true" shadowCol="138689" srcRow="1658" trgRow="4093" color="EX-orange" />
    <link srcID="8990" trgID="10679" rel="pRr" directed="false" shadow="true" shadowCol="138690" srcRow="1765" trgRow="4093" color="EX-dark-cyan" />
    <link srcID="10679" trgID="8563" rel="pRr" directed="false" shadow="true" shadowCol="138691" srcRow="4093" trgRow="1776" color="EX-red" />
    <link srcID="10679" trgID="10210" rel="pRr" directed="false" shadow="true" shadowCol="138692" srcRow="4093" trgRow="1809" color="EX-dark-orange" />
    <link srcID="10679" trgID="9992" rel="pRr" directed="false" shadow="true" shadowCol="138693" srcRow="4093" trgRow="1822" color="EX-dark-gray-purple" />
    <link srcID="10679" trgID="9786" rel="pRr" directed="false" shadow="true" shadowCol="138694" srcRow="4093" trgRow="1825" color="EX-cyan" />
    <link srcID="10679" trgID="10199" rel="pRr" directed="false" shadow="true" shadowCol="138695" srcRow="4093" trgRow="1882" color="EX-yellow-orange" />
    <link srcID="10679" trgID="10312" rel="pRr" directed="false" shadow="true" shadowCol="138696" srcRow="4093" trgRow="1979" color="EX-pure-blue" />
    <link srcID="10679" trgID="10303" rel="pRr" directed="false" shadow="true" shadowCol="138697" srcRow="4093" trgRow="1995" color="EX-dark-yellow-green" />
    <link srcID="10679" trgID="10232" rel="pRr" directed="false" shadow="true" shadowCol="138698" srcRow="4093" trgRow="1997" color="EX-dark-magenta" />
    <link srcID="10679" trgID="8630" rel="pRr" directed="false" shadow="true" shadowCol="138699" srcRow="4093" trgRow="1998" color="EX-dark-green" />
    <link srcID="10679" trgID="8529" rel="pRr" directed="false" shadow="true" shadowCol="138700" srcRow="4093" trgRow="1999" color="EX-blue-magenta" />
    <link srcID="10679" trgID="8687" rel="pRr" directed="false" shadow="true" shadowCol="138701" srcRow="4093" trgRow="2173" color="EX-yellow-green" />
    <link srcID="10143" trgID="10679" rel="pRr" directed="false" shadow="true" shadowCol="138702" srcRow="2174" trgRow="4093" color="EX-magenta" />
    <link srcID="10679" trgID="9393" rel="pRr" directed="false" shadow="true" shadowCol="138703" srcRow="4093" trgRow="2229" color="EX-green" />
    <link srcID="9608" trgID="11277" rel="pRr" directed="false" shadow="true" shadowCol="138704" srcRow="669" trgRow="4094" color="EX-yellow" />
    <link srcID="10155" trgID="11277" rel="pRr" directed="false" shadow="true" shadowCol="138705" srcRow="676" trgRow="4094" color="EX-purple" />
    <link srcID="9654" trgID="11277" rel="pRr" directed="false" shadow="true" shadowCol="138706" srcRow="680" trgRow="4094" color="EX-dark-purple" />
    <link srcID="8340" trgID="11277" rel="pRr" directed="false" shadow="true" shadowCol="138707" srcRow="815" trgRow="4094" color="EX-dark-red" />
    <link srcID="11277" trgID="10250" rel="pRr" directed="false" shadow="true" shadowCol="138708" srcRow="4094" trgRow="832" color="EX-pale-green" />
    <link srcID="11277" trgID="8541" rel="pRr" directed="false" shadow="true" shadowCol="138709" srcRow="4094" trgRow="836" color="EX-pale-blue" />
    <link srcID="10507" trgID="11277" rel="pRr" directed="false" shadow="true" shadowCol="138710" srcRow="847" trgRow="4094" color="EX-dark-tan" />
    <link srcID="10003" trgID="11277" rel="pRr" directed="false" shadow="true" shadowCol="138711" srcRow="924" trgRow="4094" color="EX-pale-blue-magenta" />
    <link srcID="11277" trgID="8586" rel="pRr" directed="false" shadow="true" shadowCol="138712" srcRow="4094" trgRow="976" color="EX-pale-yellow orange" />
    <link srcID="11277" trgID="8841" rel="pRr" directed="false" shadow="true" shadowCol="138713" srcRow="4094" trgRow="997" color="EX-medium-magenta" />
    <link srcID="11277" trgID="9175" rel="pRr" directed="false" shadow="true" shadowCol="138714" srcRow="4094" trgRow="1063" color="EX-pale-red" />
    <link srcID="11277" trgID="8447" rel="pRr" directed="false" shadow="true" shadowCol="138715" srcRow="4094" trgRow="1344" color="EX-pale-cyan" />
    <link srcID="10426" trgID="11277" rel="pRr" directed="false" shadow="true" shadowCol="138716" srcRow="1459" trgRow="4094" color="EX-pale-yellow-green" />
    <link srcID="11277" trgID="9057" rel="pRr" directed="false" shadow="true" shadowCol="138717" srcRow="4094" trgRow="1617" color="EX-pale-purple" />
    <link srcID="8613" trgID="11277" rel="pRr" directed="false" shadow="true" shadowCol="138718" srcRow="1705" trgRow="4094" color="EX-pale-magenta" />
    <link srcID="11277" trgID="8712" rel="pRr" directed="false" shadow="true" shadowCol="138719" srcRow="4094" trgRow="1860" color="EX-pale-red-orange" />
    <link srcID="11277" trgID="9493" rel="pRr" directed="false" shadow="true" shadowCol="138720" srcRow="4094" trgRow="1994" color="EX-blue" />
    <link srcID="10303" trgID="11277" rel="pRr" directed="false" shadow="true" shadowCol="138721" srcRow="1995" trgRow="4094" color="EX-orange" />
    <link srcID="11277" trgID="10232" rel="pRr" directed="false" shadow="true" shadowCol="138722" srcRow="4094" trgRow="1997" color="EX-dark-cyan" />
    <link srcID="11277" trgID="8550" rel="pRr" directed="false" shadow="true" shadowCol="138723" srcRow="4094" trgRow="2002" color="EX-red" />
    <link srcID="11277" trgID="8620" rel="pRr" directed="false" shadow="true" shadowCol="138724" srcRow="4094" trgRow="2014" color="EX-dark-orange" />
    <link srcID="9608" trgID="11799" rel="pRr" directed="false" shadow="true" shadowCol="138725" srcRow="669" trgRow="4095" color="EX-dark-gray-purple" />
    <link srcID="9541" trgID="11799" rel="pRr" directed="false" shadow="true" shadowCol="138726" srcRow="725" trgRow="4095" color="EX-cyan" />
    <link srcID="9416" trgID="11799" rel="pRr" directed="false" shadow="true" shadowCol="138727" srcRow="727" trgRow="4095" color="EX-yellow-orange" />
    <link srcID="9659" trgID="11799" rel="pRr" directed="false" shadow="true" shadowCol="138728" srcRow="728" trgRow="4095" color="EX-pure-blue" />
    <link srcID="8792" trgID="11799" rel="pRr" directed="false" shadow="true" shadowCol="138729" srcRow="729" trgRow="4095" color="EX-dark-yellow-green" />
    <link srcID="8974" trgID="11799" rel="pRr" directed="false" shadow="true" shadowCol="138730" srcRow="739" trgRow="4095" color="EX-dark-magenta" />
    <link srcID="8997" trgID="11799" rel="pRr" directed="false" shadow="true" shadowCol="138731" srcRow="773" trgRow="4095" color="EX-dark-green" />
    <link srcID="11799" trgID="8978" rel="pRr" directed="false" shadow="true" shadowCol="138732" srcRow="4095" trgRow="805" color="EX-blue-magenta" />
    <link srcID="11799" trgID="10526" rel="pRr" directed="false" shadow="true" shadowCol="138733" srcRow="4095" trgRow="849" color="EX-yellow-green" />
    <link srcID="11799" trgID="9322" rel="pRr" directed="false" shadow="true" shadowCol="138734" srcRow="4095" trgRow="910" color="EX-magenta" />
    <link srcID="11799" trgID="9401" rel="pRr" directed="false" shadow="true" shadowCol="138735" srcRow="4095" trgRow="983" color="EX-green" />
    <link srcID="9660" trgID="11799" rel="pRr" directed="false" shadow="true" shadowCol="138736" srcRow="1062" trgRow="4095" color="EX-yellow" />
    <link srcID="11799" trgID="8784" rel="pRr" directed="false" shadow="true" shadowCol="138737" srcRow="4095" trgRow="1280" color="EX-purple" />
    <link srcID="11799" trgID="9203" rel="pRr" directed="false" shadow="true" shadowCol="138738" srcRow="4095" trgRow="1335" color="EX-dark-purple" />
    <link srcID="11799" trgID="8447" rel="pRr" directed="false" shadow="true" shadowCol="138739" srcRow="4095" trgRow="1344" color="EX-dark-red" />
    <link srcID="9781" trgID="11799" rel="pRr" directed="false" shadow="true" shadowCol="138740" srcRow="1348" trgRow="4095" color="EX-pale-green" />
    <link srcID="8458" trgID="11799" rel="pRr" directed="false" shadow="true" shadowCol="138741" srcRow="1514" trgRow="4095" color="EX-pale-blue" />
    <link srcID="9261" trgID="11799" rel="pRr" directed="false" shadow="true" shadowCol="138742" srcRow="1554" trgRow="4095" color="EX-dark-tan" />
    <link srcID="11799" trgID="8313" rel="pRr" directed="false" shadow="true" shadowCol="138743" srcRow="4095" trgRow="1612" color="EX-pale-blue-magenta" />
    <link srcID="11799" trgID="9210" rel="pRr" directed="false" shadow="true" shadowCol="138744" srcRow="4095" trgRow="1645" color="EX-pale-yellow orange" />
    <link srcID="10265" trgID="11799" rel="pRr" directed="false" shadow="true" shadowCol="138745" srcRow="2319" trgRow="4095" color="EX-medium-magenta" />
    <link srcID="9041" trgID="11799" rel="pRr" directed="false" shadow="true" shadowCol="138746" srcRow="2358" trgRow="4095" color="EX-pale-red" />
    <link srcID="9608" trgID="13150" rel="pRr" directed="false" shadow="true" shadowCol="138747" srcRow="669" trgRow="4096" color="EX-pale-cyan" />
    <link srcID="9654" trgID="13150" rel="pRr" directed="false" shadow="true" shadowCol="138748" srcRow="680" trgRow="4096" color="EX-pale-yellow-green" />
    <link srcID="9330" trgID="13150" rel="pRr" directed="false" shadow="true" shadowCol="138749" srcRow="716" trgRow="4096" color="EX-pale-purple" />
    <link srcID="8297" trgID="13150" rel="pRr" directed="false" shadow="true" shadowCol="138750" srcRow="878" trgRow="4096" color="EX-pale-magenta" />
    <link srcID="13150" trgID="8884" rel="pRr" directed="false" shadow="true" shadowCol="138751" srcRow="4096" trgRow="889" color="EX-pale-red-orange" />
    <link srcID="9026" trgID="13150" rel="pRr" directed="false" shadow="true" shadowCol="138752" srcRow="1070" trgRow="4096" color="EX-blue" />
    <link srcID="13150" trgID="9600" rel="pRr" directed="false" shadow="true" shadowCol="138753" srcRow="4096" trgRow="1116" color="EX-orange" />
    <link srcID="13150" trgID="8710" rel="pRr" directed="false" shadow="true" shadowCol="138754" srcRow="4096" trgRow="1128" color="EX-dark-cyan" />
    <link srcID="8472" trgID="13150" rel="pRr" directed="false" shadow="true" shadowCol="138755" srcRow="1338" trgRow="4096" color="EX-red" />
    <link srcID="13150" trgID="8447" rel="pRr" directed="false" shadow="true" shadowCol="138756" srcRow="4096" trgRow="1344" color="EX-dark-orange" />
    <link srcID="13150" trgID="9819" rel="pRr" directed="false" shadow="true" shadowCol="138757" srcRow="4096" trgRow="1537" color="EX-dark-gray-purple" />
    <link srcID="10042" trgID="13150" rel="pRr" directed="false" shadow="true" shadowCol="138758" srcRow="1542" trgRow="4096" color="EX-cyan" />
    <link srcID="8693" trgID="13150" rel="pRr" directed="false" shadow="true" shadowCol="138759" srcRow="1553" trgRow="4096" color="EX-yellow-orange" />
    <link srcID="9261" trgID="13150" rel="pRr" directed="false" shadow="true" shadowCol="138760" srcRow="1554" trgRow="4096" color="EX-pure-blue" />
    <link srcID="13150" trgID="9210" rel="pRr" directed="false" shadow="true" shadowCol="138761" srcRow="4096" trgRow="1645" color="EX-dark-yellow-green" />
    <link srcID="13150" trgID="8414" rel="pRr" directed="false" shadow="true" shadowCol="138762" srcRow="4096" trgRow="1896" color="EX-dark-magenta" />
    <link srcID="9714" trgID="13150" rel="pRr" directed="false" shadow="true" shadowCol="138763" srcRow="1903" trgRow="4096" color="EX-dark-green" />
    <link srcID="9099" trgID="13150" rel="pRr" directed="false" shadow="true" shadowCol="138764" srcRow="2024" trgRow="4096" color="EX-blue-magenta" />
    <link srcID="9245" trgID="13150" rel="pRr" directed="false" shadow="true" shadowCol="138765" srcRow="2352" trgRow="4096" color="EX-yellow-green" />
    <link srcID="9608" trgID="13262" rel="pRr" directed="false" shadow="true" shadowCol="138766" srcRow="669" trgRow="4097" color="EX-magenta" />
    <link srcID="9156" trgID="13262" rel="pRr" directed="false" shadow="true" shadowCol="138767" srcRow="678" trgRow="4097" color="EX-green" />
    <link srcID="10541" trgID="13262" rel="pRr" directed="false" shadow="true" shadowCol="138768" srcRow="801" trgRow="4097" color="EX-yellow" />
    <link srcID="9419" trgID="13262" rel="pRr" directed="false" shadow="true" shadowCol="138769" srcRow="1299" trgRow="4097" color="EX-purple" />
    <link srcID="8242" trgID="13262" rel="pRr" directed="false" shadow="true" shadowCol="138770" srcRow="1343" trgRow="4097" color="EX-dark-purple" />
    <link srcID="8447" trgID="13262" rel="pRr" directed="false" shadow="true" shadowCol="138771" srcRow="1344" trgRow="4097" color="EX-dark-red" />
    <link srcID="9070" trgID="13262" rel="pRr" directed="false" shadow="true" shadowCol="138772" srcRow="1345" trgRow="4097" color="EX-pale-green" />
    <link srcID="8421" trgID="13262" rel="pRr" directed="false" shadow="true" shadowCol="138773" srcRow="1346" trgRow="4097" color="EX-pale-blue" />
    <link srcID="10274" trgID="13262" rel="pRr" directed="false" shadow="true" shadowCol="138774" srcRow="1347" trgRow="4097" color="EX-dark-tan" />
    <link srcID="9781" trgID="13262" rel="pRr" directed="false" shadow="true" shadowCol="138775" srcRow="1348" trgRow="4097" color="EX-pale-blue-magenta" />
    <link srcID="13262" trgID="9224" rel="pRr" directed="false" shadow="true" shadowCol="138776" srcRow="4097" trgRow="1374" color="EX-pale-yellow orange" />
    <link srcID="8576" trgID="13262" rel="pRr" directed="false" shadow="true" shadowCol="138777" srcRow="1424" trgRow="4097" color="EX-medium-magenta" />
    <link srcID="10558" trgID="13262" rel="pRr" directed="false" shadow="true" shadowCol="138778" srcRow="1502" trgRow="4097" color="EX-pale-red" />
    <link srcID="9261" trgID="13262" rel="pRr" directed="false" shadow="true" shadowCol="138779" srcRow="1554" trgRow="4097" color="EX-pale-cyan" />
    <link srcID="8313" trgID="13262" rel="pRr" directed="false" shadow="true" shadowCol="138780" srcRow="1612" trgRow="4097" color="EX-pale-yellow-green" />
    <link srcID="9259" trgID="13262" rel="pRr" directed="false" shadow="true" shadowCol="138781" srcRow="1712" trgRow="4097" color="EX-pale-purple" />
    <link srcID="9526" trgID="13262" rel="pRr" directed="false" shadow="true" shadowCol="138782" srcRow="1766" trgRow="4097" color="EX-pale-magenta" />
    <link srcID="10199" trgID="13262" rel="pRr" directed="false" shadow="true" shadowCol="138783" srcRow="1882" trgRow="4097" color="EX-pale-red-orange" />
    <link srcID="8659" trgID="13262" rel="pRr" directed="false" shadow="true" shadowCol="138784" srcRow="1920" trgRow="4097" color="EX-blue" />
    <link srcID="8487" trgID="13262" rel="pRr" directed="false" shadow="true" shadowCol="138785" srcRow="2046" trgRow="4097" color="EX-orange" />
    <link srcID="9485" trgID="13262" rel="pRr" directed="false" shadow="true" shadowCol="138786" srcRow="2270" trgRow="4097" color="EX-dark-cyan" />
    <link srcID="9608" trgID="10626" rel="pRr" directed="false" shadow="true" shadowCol="138787" srcRow="669" trgRow="4098" color="EX-red" />
    <link srcID="9156" trgID="10626" rel="pRr" directed="false" shadow="true" shadowCol="138788" srcRow="678" trgRow="4098" color="EX-dark-orange" />
    <link srcID="9654" trgID="10626" rel="pRr" directed="false" shadow="true" shadowCol="138789" srcRow="680" trgRow="4098" color="EX-dark-gray-purple" />
    <link srcID="9596" trgID="10626" rel="pRr" directed="false" shadow="true" shadowCol="138790" srcRow="726" trgRow="4098" color="EX-cyan" />
    <link srcID="9174" trgID="10626" rel="pRr" directed="false" shadow="true" shadowCol="138791" srcRow="1055" trgRow="4098" color="EX-yellow-orange" />
    <link srcID="9175" trgID="10626" rel="pRr" directed="false" shadow="true" shadowCol="138792" srcRow="1063" trgRow="4098" color="EX-pure-blue" />
    <link srcID="8264" trgID="10626" rel="pRr" directed="false" shadow="true" shadowCol="138793" srcRow="1200" trgRow="4098" color="EX-dark-yellow-green" />
    <link srcID="8447" trgID="10626" rel="pRr" directed="false" shadow="true" shadowCol="138794" srcRow="1344" trgRow="4098" color="EX-dark-magenta" />
    <link srcID="10274" trgID="10626" rel="pRr" directed="false" shadow="true" shadowCol="138795" srcRow="1347" trgRow="4098" color="EX-dark-green" />
    <link srcID="8250" trgID="10626" rel="pRr" directed="false" shadow="true" shadowCol="138796" srcRow="1503" trgRow="4098" color="EX-blue-magenta" />
    <link srcID="8236" trgID="10626" rel="pRr" directed="false" shadow="true" shadowCol="138797" srcRow="1544" trgRow="4098" color="EX-yellow-green" />
    <link srcID="8693" trgID="10626" rel="pRr" directed="false" shadow="true" shadowCol="138798" srcRow="1553" trgRow="4098" color="EX-magenta" />
    <link srcID="9057" trgID="10626" rel="pRr" directed="false" shadow="true" shadowCol="138799" srcRow="1617" trgRow="4098" color="EX-green" />
    <link srcID="9259" trgID="10626" rel="pRr" directed="false" shadow="true" shadowCol="138800" srcRow="1712" trgRow="4098" color="EX-yellow" />
    <link srcID="8990" trgID="10626" rel="pRr" directed="false" shadow="true" shadowCol="138801" srcRow="1765" trgRow="4098" color="EX-purple" />
    <link srcID="9238" trgID="10626" rel="pRr" directed="false" shadow="true" shadowCol="138802" srcRow="1993" trgRow="4098" color="EX-dark-purple" />
    <link srcID="8474" trgID="10626" rel="pRr" directed="false" shadow="true" shadowCol="138803" srcRow="2000" trgRow="4098" color="EX-dark-red" />
    <link srcID="8550" trgID="10626" rel="pRr" directed="false" shadow="true" shadowCol="138804" srcRow="2002" trgRow="4098" color="EX-pale-green" />
    <link srcID="9298" trgID="10626" rel="pRr" directed="false" shadow="true" shadowCol="138805" srcRow="2004" trgRow="4098" color="EX-pale-blue" />
    <link srcID="9788" trgID="10626" rel="pRr" directed="false" shadow="true" shadowCol="138806" srcRow="2008" trgRow="4098" color="EX-dark-tan" />
    <link srcID="9688" trgID="10626" rel="pRr" directed="false" shadow="true" shadowCol="138807" srcRow="2140" trgRow="4098" color="EX-pale-blue-magenta" />
    <link srcID="9785" trgID="10626" rel="pRr" directed="false" shadow="true" shadowCol="138808" srcRow="2186" trgRow="4098" color="EX-pale-yellow orange" />
    <link srcID="8526" trgID="10626" rel="pRr" directed="false" shadow="true" shadowCol="138809" srcRow="2191" trgRow="4098" color="EX-medium-magenta" />
    <link srcID="9818" trgID="10626" rel="pRr" directed="false" shadow="true" shadowCol="138810" srcRow="2195" trgRow="4098" color="EX-pale-red" />
    <link srcID="8597" trgID="10626" rel="pRr" directed="false" shadow="true" shadowCol="138811" srcRow="2240" trgRow="4098" color="EX-pale-cyan" />
    <link srcID="9193" trgID="10626" rel="pRr" directed="false" shadow="true" shadowCol="138812" srcRow="2241" trgRow="4098" color="EX-pale-yellow-green" />
    <link srcID="9633" trgID="10626" rel="pRr" directed="false" shadow="true" shadowCol="138813" srcRow="2255" trgRow="4098" color="EX-pale-purple" />
    <link srcID="13140" trgID="9608" rel="pRr" directed="false" shadow="true" shadowCol="138814" srcRow="4099" trgRow="669" color="EX-pale-magenta" />
    <link srcID="13140" trgID="9850" rel="pRr" directed="false" shadow="true" shadowCol="138815" srcRow="4099" trgRow="718" color="EX-pale-red-orange" />
    <link srcID="13140" trgID="9541" rel="pRr" directed="false" shadow="true" shadowCol="138816" srcRow="4099" trgRow="725" color="EX-blue" />
    <link srcID="13140" trgID="9659" rel="pRr" directed="false" shadow="true" shadowCol="138817" srcRow="4099" trgRow="728" color="EX-orange" />
    <link srcID="13140" trgID="8468" rel="pRr" directed="false" shadow="true" shadowCol="138818" srcRow="4099" trgRow="731" color="EX-dark-cyan" />
    <link srcID="13140" trgID="8898" rel="pRr" directed="false" shadow="true" shadowCol="138819" srcRow="4099" trgRow="769" color="EX-red" />
    <link srcID="13140" trgID="10440" rel="pRr" directed="false" shadow="true" shadowCol="138820" srcRow="4099" trgRow="907" color="EX-dark-orange" />
    <link srcID="13140" trgID="9553" rel="pRr" directed="false" shadow="true" shadowCol="138821" srcRow="4099" trgRow="1134" color="EX-dark-gray-purple" />
    <link srcID="13140" trgID="9070" rel="pRr" directed="false" shadow="true" shadowCol="138822" srcRow="4099" trgRow="1345" color="EX-cyan" />
    <link srcID="13140" trgID="8250" rel="pRr" directed="false" shadow="true" shadowCol="138823" srcRow="4099" trgRow="1503" color="EX-yellow-orange" />
    <link srcID="13140" trgID="8236" rel="pRr" directed="false" shadow="true" shadowCol="138824" srcRow="4099" trgRow="1544" color="EX-pure-blue" />
    <link srcID="13140" trgID="9057" rel="pRr" directed="false" shadow="true" shadowCol="138825" srcRow="4099" trgRow="1617" color="EX-dark-yellow-green" />
    <link srcID="13140" trgID="8641" rel="pRr" directed="false" shadow="true" shadowCol="138826" srcRow="4099" trgRow="1624" color="EX-dark-magenta" />
    <link srcID="13140" trgID="8253" rel="pRr" directed="false" shadow="true" shadowCol="138827" srcRow="4099" trgRow="1667" color="EX-dark-green" />
    <link srcID="13140" trgID="9997" rel="pRr" directed="false" shadow="true" shadowCol="138828" srcRow="4099" trgRow="1730" color="EX-blue-magenta" />
    <link srcID="13140" trgID="8364" rel="pRr" directed="false" shadow="true" shadowCol="138829" srcRow="4099" trgRow="2045" color="EX-yellow-green" />
    <link srcID="13140" trgID="8815" rel="pRr" directed="false" shadow="true" shadowCol="138830" srcRow="4099" trgRow="2105" color="EX-magenta" />
    <link srcID="9608" trgID="12699" rel="pRr" directed="false" shadow="true" shadowCol="138831" srcRow="669" trgRow="4100" color="EX-green" />
    <link srcID="12699" trgID="9654" rel="pRr" directed="false" shadow="true" shadowCol="138832" srcRow="4100" trgRow="680" color="EX-yellow" />
    <link srcID="12699" trgID="9225" rel="pRr" directed="false" shadow="true" shadowCol="138833" srcRow="4100" trgRow="717" color="EX-purple" />
    <link srcID="12699" trgID="10156" rel="pRr" directed="false" shadow="true" shadowCol="138834" srcRow="4100" trgRow="724" color="EX-dark-purple" />
    <link srcID="12699" trgID="10531" rel="pRr" directed="false" shadow="true" shadowCol="138835" srcRow="4100" trgRow="812" color="EX-dark-red" />
    <link srcID="12699" trgID="9923" rel="pRr" directed="false" shadow="true" shadowCol="138836" srcRow="4100" trgRow="916" color="EX-pale-green" />
    <link srcID="12699" trgID="10064" rel="pRr" directed="false" shadow="true" shadowCol="138837" srcRow="4100" trgRow="1229" color="EX-pale-blue" />
    <link srcID="12699" trgID="10437" rel="pRr" directed="false" shadow="true" shadowCol="138838" srcRow="4100" trgRow="1399" color="EX-dark-tan" />
    <link srcID="12699" trgID="9079" rel="pRr" directed="false" shadow="true" shadowCol="138839" srcRow="4100" trgRow="1481" color="EX-pale-blue-magenta" />
    <link srcID="12699" trgID="8886" rel="pRr" directed="false" shadow="true" shadowCol="138840" srcRow="4100" trgRow="1489" color="EX-pale-yellow orange" />
    <link srcID="12699" trgID="9951" rel="pRr" directed="false" shadow="true" shadowCol="138841" srcRow="4100" trgRow="1578" color="EX-medium-magenta" />
    <link srcID="10118" trgID="12699" rel="pRr" directed="false" shadow="true" shadowCol="138842" srcRow="1603" trgRow="4100" color="EX-pale-red" />
    <link srcID="12699" trgID="9210" rel="pRr" directed="false" shadow="true" shadowCol="138843" srcRow="4100" trgRow="1645" color="EX-pale-cyan" />
    <link srcID="9815" trgID="12699" rel="pRr" directed="false" shadow="true" shadowCol="138844" srcRow="1658" trgRow="4100" color="EX-pale-yellow-green" />
    <link srcID="12699" trgID="10012" rel="pRr" directed="false" shadow="true" shadowCol="138845" srcRow="4100" trgRow="1905" color="EX-pale-purple" />
    <link srcID="12699" trgID="8904" rel="pRr" directed="false" shadow="true" shadowCol="138846" srcRow="4100" trgRow="1925" color="EX-pale-magenta" />
    <link srcID="12699" trgID="9989" rel="pRr" directed="false" shadow="true" shadowCol="138847" srcRow="4100" trgRow="1933" color="EX-pale-red-orange" />
    <link srcID="12699" trgID="8548" rel="pRr" directed="false" shadow="true" shadowCol="138848" srcRow="4100" trgRow="2126" color="EX-blue" />
    <link srcID="12699" trgID="8372" rel="pRr" directed="false" shadow="true" shadowCol="138849" srcRow="4100" trgRow="2175" color="EX-orange" />
    <link srcID="9608" trgID="13905" rel="pRr" directed="false" shadow="true" shadowCol="138850" srcRow="669" trgRow="4101" color="EX-dark-cyan" />
    <link srcID="13905" trgID="10555" rel="pRr" directed="false" shadow="true" shadowCol="138851" srcRow="4101" trgRow="677" color="EX-red" />
    <link srcID="9156" trgID="13905" rel="pRr" directed="false" shadow="true" shadowCol="138852" srcRow="678" trgRow="4101" color="EX-dark-orange" />
    <link srcID="13905" trgID="10281" rel="pRr" directed="false" shadow="true" shadowCol="138853" srcRow="4101" trgRow="705" color="EX-dark-gray-purple" />
    <link srcID="8974" trgID="13905" rel="pRr" directed="false" shadow="true" shadowCol="138854" srcRow="739" trgRow="4101" color="EX-cyan" />
    <link srcID="13905" trgID="10511" rel="pRr" directed="false" shadow="true" shadowCol="138855" srcRow="4101" trgRow="745" color="EX-yellow-orange" />
    <link srcID="13905" trgID="8854" rel="pRr" directed="false" shadow="true" shadowCol="138856" srcRow="4101" trgRow="775" color="EX-pure-blue" />
    <link srcID="13905" trgID="9880" rel="pRr" directed="false" shadow="true" shadowCol="138857" srcRow="4101" trgRow="879" color="EX-dark-yellow-green" />
    <link srcID="13905" trgID="9555" rel="pRr" directed="false" shadow="true" shadowCol="138858" srcRow="4101" trgRow="1004" color="EX-dark-magenta" />
    <link srcID="13905" trgID="10024" rel="pRr" directed="false" shadow="true" shadowCol="138859" srcRow="4101" trgRow="1195" color="EX-dark-green" />
    <link srcID="13905" trgID="9894" rel="pRr" directed="false" shadow="true" shadowCol="138860" srcRow="4101" trgRow="1209" color="EX-blue-magenta" />
    <link srcID="13905" trgID="8242" rel="pRr" directed="false" shadow="true" shadowCol="138861" srcRow="4101" trgRow="1343" color="EX-yellow-green" />
    <link srcID="13905" trgID="9224" rel="pRr" directed="false" shadow="true" shadowCol="138862" srcRow="4101" trgRow="1374" color="EX-magenta" />
    <link srcID="13905" trgID="9261" rel="pRr" directed="false" shadow="true" shadowCol="138863" srcRow="4101" trgRow="1554" color="EX-green" />
    <link srcID="13905" trgID="8313" rel="pRr" directed="false" shadow="true" shadowCol="138864" srcRow="4101" trgRow="1612" color="EX-yellow" />
    <link srcID="13905" trgID="9210" rel="pRr" directed="false" shadow="true" shadowCol="138865" srcRow="4101" trgRow="1645" color="EX-purple" />
    <link srcID="13905" trgID="9259" rel="pRr" directed="false" shadow="true" shadowCol="138866" srcRow="4101" trgRow="1712" color="EX-dark-purple" />
    <link srcID="13905" trgID="8659" rel="pRr" directed="false" shadow="true" shadowCol="138867" srcRow="4101" trgRow="1920" color="EX-dark-red" />
    <link srcID="9165" trgID="13905" rel="pRr" directed="false" shadow="true" shadowCol="138868" srcRow="2189" trgRow="4101" color="EX-pale-green" />
    <link srcID="9608" trgID="12754" rel="pRr" directed="false" shadow="true" shadowCol="138869" srcRow="669" trgRow="4102" color="EX-pale-blue" />
    <link srcID="9156" trgID="12754" rel="pRr" directed="false" shadow="true" shadowCol="138870" srcRow="678" trgRow="4102" color="EX-dark-tan" />
    <link srcID="12754" trgID="9654" rel="pRr" directed="false" shadow="true" shadowCol="138871" srcRow="4102" trgRow="680" color="EX-pale-blue-magenta" />
    <link srcID="12754" trgID="10444" rel="pRr" directed="false" shadow="true" shadowCol="138872" srcRow="4102" trgRow="779" color="EX-pale-yellow orange" />
    <link srcID="12754" trgID="8329" rel="pRr" directed="false" shadow="true" shadowCol="138873" srcRow="4102" trgRow="799" color="EX-medium-magenta" />
    <link srcID="9689" trgID="12754" rel="pRr" directed="false" shadow="true" shadowCol="138874" srcRow="800" trgRow="4102" color="EX-pale-red" />
    <link srcID="12754" trgID="8215" rel="pRr" directed="false" shadow="true" shadowCol="138875" srcRow="4102" trgRow="816" color="EX-pale-cyan" />
    <link srcID="12754" trgID="9092" rel="pRr" directed="false" shadow="true" shadowCol="138876" srcRow="4102" trgRow="875" color="EX-pale-yellow-green" />
    <link srcID="12754" trgID="8717" rel="pRr" directed="false" shadow="true" shadowCol="138877" srcRow="4102" trgRow="914" color="EX-pale-purple" />
    <link srcID="12754" trgID="8650" rel="pRr" directed="false" shadow="true" shadowCol="138878" srcRow="4102" trgRow="915" color="EX-pale-magenta" />
    <link srcID="12754" trgID="9742" rel="pRr" directed="false" shadow="true" shadowCol="138879" srcRow="4102" trgRow="918" color="EX-pale-red-orange" />
    <link srcID="9894" trgID="12754" rel="pRr" directed="false" shadow="true" shadowCol="138880" srcRow="1209" trgRow="4102" color="EX-blue" />
    <link srcID="12754" trgID="8447" rel="pRr" directed="false" shadow="true" shadowCol="138881" srcRow="4102" trgRow="1344" color="EX-orange" />
    <link srcID="9070" trgID="12754" rel="pRr" directed="false" shadow="true" shadowCol="138882" srcRow="1345" trgRow="4102" color="EX-dark-cyan" />
    <link srcID="10274" trgID="12754" rel="pRr" directed="false" shadow="true" shadowCol="138883" srcRow="1347" trgRow="4102" color="EX-red" />
    <link srcID="12754" trgID="9781" rel="pRr" directed="false" shadow="true" shadowCol="138884" srcRow="4102" trgRow="1348" color="EX-dark-orange" />
    <link srcID="12754" trgID="9224" rel="pRr" directed="false" shadow="true" shadowCol="138885" srcRow="4102" trgRow="1374" color="EX-dark-gray-purple" />
    <link srcID="12754" trgID="8576" rel="pRr" directed="false" shadow="true" shadowCol="138886" srcRow="4102" trgRow="1424" color="EX-cyan" />
    <link srcID="12754" trgID="8333" rel="pRr" directed="false" shadow="true" shadowCol="138887" srcRow="4102" trgRow="1516" color="EX-yellow-orange" />
    <link srcID="12754" trgID="8557" rel="pRr" directed="false" shadow="true" shadowCol="138888" srcRow="4102" trgRow="1518" color="EX-pure-blue" />
    <link srcID="12754" trgID="9261" rel="pRr" directed="false" shadow="true" shadowCol="138889" srcRow="4102" trgRow="1554" color="EX-dark-yellow-green" />
    <link srcID="12754" trgID="9259" rel="pRr" directed="false" shadow="true" shadowCol="138890" srcRow="4102" trgRow="1712" color="EX-dark-magenta" />
    <link srcID="12754" trgID="10199" rel="pRr" directed="false" shadow="true" shadowCol="138891" srcRow="4102" trgRow="1882" color="EX-dark-green" />
    <link srcID="9608" trgID="13158" rel="pRr" directed="false" shadow="true" shadowCol="138892" srcRow="669" trgRow="4103" color="EX-blue-magenta" />
    <link srcID="10155" trgID="13158" rel="pRr" directed="false" shadow="true" shadowCol="138893" srcRow="676" trgRow="4103" color="EX-yellow-green" />
    <link srcID="13158" trgID="9654" rel="pRr" directed="false" shadow="true" shadowCol="138894" srcRow="4103" trgRow="680" color="EX-magenta" />
    <link srcID="9225" trgID="13158" rel="pRr" directed="false" shadow="true" shadowCol="138895" srcRow="717" trgRow="4103" color="EX-green" />
    <link srcID="13158" trgID="9281" rel="pRr" directed="false" shadow="true" shadowCol="138896" srcRow="4103" trgRow="721" color="EX-yellow" />
    <link srcID="13158" trgID="10156" rel="pRr" directed="false" shadow="true" shadowCol="138897" srcRow="4103" trgRow="724" color="EX-purple" />
    <link srcID="13158" trgID="8854" rel="pRr" directed="false" shadow="true" shadowCol="138898" srcRow="4103" trgRow="775" color="EX-dark-purple" />
    <link srcID="13158" trgID="9544" rel="pRr" directed="false" shadow="true" shadowCol="138899" srcRow="4103" trgRow="776" color="EX-dark-red" />
    <link srcID="13158" trgID="8480" rel="pRr" directed="false" shadow="true" shadowCol="138900" srcRow="4103" trgRow="777" color="EX-pale-green" />
    <link srcID="13158" trgID="9322" rel="pRr" directed="false" shadow="true" shadowCol="138901" srcRow="4103" trgRow="910" color="EX-pale-blue" />
    <link srcID="13158" trgID="8680" rel="pRr" directed="false" shadow="true" shadowCol="138902" srcRow="4103" trgRow="941" color="EX-dark-tan" />
    <link srcID="13158" trgID="10183" rel="pRr" directed="false" shadow="true" shadowCol="138903" srcRow="4103" trgRow="972" color="EX-pale-blue-magenta" />
    <link srcID="9070" trgID="13158" rel="pRr" directed="false" shadow="true" shadowCol="138904" srcRow="1345" trgRow="4103" color="EX-pale-yellow orange" />
    <link srcID="13158" trgID="10480" rel="pRr" directed="false" shadow="true" shadowCol="138905" srcRow="4103" trgRow="1560" color="EX-medium-magenta" />
    <link srcID="13158" trgID="10373" rel="pRr" directed="false" shadow="true" shadowCol="138906" srcRow="4103" trgRow="1565" color="EX-pale-red" />
    <link srcID="13158" trgID="10014" rel="pRr" directed="false" shadow="true" shadowCol="138907" srcRow="4103" trgRow="1606" color="EX-pale-cyan" />
    <link srcID="13158" trgID="8535" rel="pRr" directed="false" shadow="true" shadowCol="138908" srcRow="4103" trgRow="1616" color="EX-pale-yellow-green" />
    <link srcID="8465" trgID="13158" rel="pRr" directed="false" shadow="true" shadowCol="138909" srcRow="1675" trgRow="4103" color="EX-pale-purple" />
    <link srcID="13158" trgID="8323" rel="pRr" directed="false" shadow="true" shadowCol="138910" srcRow="4103" trgRow="1714" color="EX-pale-magenta" />
    <link srcID="9241" trgID="13158" rel="pRr" directed="false" shadow="true" shadowCol="138911" srcRow="1812" trgRow="4103" color="EX-pale-red-orange" />
    <link srcID="13158" trgID="8487" rel="pRr" directed="false" shadow="true" shadowCol="138912" srcRow="4103" trgRow="2046" color="EX-blue" />
    <link srcID="9608" trgID="12199" rel="pRr" directed="false" shadow="true" shadowCol="138913" srcRow="669" trgRow="4104" color="EX-orange" />
    <link srcID="12199" trgID="10555" rel="pRr" directed="false" shadow="true" shadowCol="138914" srcRow="4104" trgRow="677" color="EX-dark-cyan" />
    <link srcID="12199" trgID="9654" rel="pRr" directed="false" shadow="true" shadowCol="138915" srcRow="4104" trgRow="680" color="EX-red" />
    <link srcID="12199" trgID="10281" rel="pRr" directed="false" shadow="true" shadowCol="138916" srcRow="4104" trgRow="705" color="EX-dark-orange" />
    <link srcID="12199" trgID="9281" rel="pRr" directed="false" shadow="true" shadowCol="138917" srcRow="4104" trgRow="721" color="EX-dark-gray-purple" />
    <link srcID="12199" trgID="9765" rel="pRr" directed="false" shadow="true" shadowCol="138918" srcRow="4104" trgRow="765" color="EX-cyan" />
    <link srcID="12199" trgID="9342" rel="pRr" directed="false" shadow="true" shadowCol="138919" srcRow="4104" trgRow="781" color="EX-yellow-orange" />
    <link srcID="12199" trgID="10111" rel="pRr" directed="false" shadow="true" shadowCol="138920" srcRow="4104" trgRow="828" color="EX-pure-blue" />
    <link srcID="12199" trgID="10526" rel="pRr" directed="false" shadow="true" shadowCol="138921" srcRow="4104" trgRow="849" color="EX-dark-yellow-green" />
    <link srcID="12199" trgID="8320" rel="pRr" directed="false" shadow="true" shadowCol="138922" srcRow="4104" trgRow="892" color="EX-dark-magenta" />
    <link srcID="12199" trgID="8717" rel="pRr" directed="false" shadow="true" shadowCol="138923" srcRow="4104" trgRow="914" color="EX-dark-green" />
    <link srcID="12199" trgID="9422" rel="pRr" directed="false" shadow="true" shadowCol="138924" srcRow="4104" trgRow="1044" color="EX-blue-magenta" />
    <link srcID="12199" trgID="9486" rel="pRr" directed="false" shadow="true" shadowCol="138925" srcRow="4104" trgRow="1079" color="EX-yellow-green" />
    <link srcID="12199" trgID="8447" rel="pRr" directed="false" shadow="true" shadowCol="138926" srcRow="4104" trgRow="1344" color="EX-magenta" />
    <link srcID="12199" trgID="8934" rel="pRr" directed="false" shadow="true" shadowCol="138927" srcRow="4104" trgRow="1552" color="EX-green" />
    <link srcID="12199" trgID="8535" rel="pRr" directed="false" shadow="true" shadowCol="138928" srcRow="4104" trgRow="1616" color="EX-yellow" />
    <link srcID="12199" trgID="8533" rel="pRr" directed="false" shadow="true" shadowCol="138929" srcRow="4104" trgRow="1721" color="EX-purple" />
    <link srcID="8563" trgID="12199" rel="pRr" directed="false" shadow="true" shadowCol="138930" srcRow="1776" trgRow="4104" color="EX-dark-purple" />
    <link srcID="10476" trgID="12199" rel="pRr" directed="false" shadow="true" shadowCol="138931" srcRow="1861" trgRow="4104" color="EX-dark-red" />
    <link srcID="12199" trgID="8804" rel="pRr" directed="false" shadow="true" shadowCol="138932" srcRow="4104" trgRow="1910" color="EX-pale-green" />
    <link srcID="9519" trgID="12199" rel="pRr" directed="false" shadow="true" shadowCol="138933" srcRow="1945" trgRow="4104" color="EX-pale-blue" />
    <link srcID="8495" trgID="12199" rel="pRr" directed="false" shadow="true" shadowCol="138934" srcRow="1954" trgRow="4104" color="EX-dark-tan" />
    <link srcID="10349" trgID="12199" rel="pRr" directed="false" shadow="true" shadowCol="138935" srcRow="2177" trgRow="4104" color="EX-pale-blue-magenta" />
    <link srcID="12199" trgID="10335" rel="pRr" directed="false" shadow="true" shadowCol="138936" srcRow="4104" trgRow="2179" color="EX-pale-yellow orange" />
    <link srcID="12199" trgID="8731" rel="pRr" directed="false" shadow="true" shadowCol="138937" srcRow="4104" trgRow="2190" color="EX-medium-magenta" />
    <link srcID="9608" trgID="11256" rel="pRr" directed="false" shadow="true" shadowCol="138938" srcRow="669" trgRow="4105" color="EX-pale-red" />
    <link srcID="11256" trgID="9345" rel="pRr" directed="false" shadow="true" shadowCol="138939" srcRow="4105" trgRow="704" color="EX-pale-cyan" />
    <link srcID="9850" trgID="11256" rel="pRr" directed="false" shadow="true" shadowCol="138940" srcRow="718" trgRow="4105" color="EX-pale-yellow-green" />
    <link srcID="9281" trgID="11256" rel="pRr" directed="false" shadow="true" shadowCol="138941" srcRow="721" trgRow="4105" color="EX-pale-purple" />
    <link srcID="11256" trgID="9870" rel="pRr" directed="false" shadow="true" shadowCol="138942" srcRow="4105" trgRow="722" color="EX-pale-magenta" />
    <link srcID="11256" trgID="8329" rel="pRr" directed="false" shadow="true" shadowCol="138943" srcRow="4105" trgRow="799" color="EX-pale-red-orange" />
    <link srcID="11256" trgID="9392" rel="pRr" directed="false" shadow="true" shadowCol="138944" srcRow="4105" trgRow="824" color="EX-blue" />
    <link srcID="8770" trgID="11256" rel="pRr" directed="false" shadow="true" shadowCol="138945" srcRow="917" trgRow="4105" color="EX-orange" />
    <link srcID="11256" trgID="8367" rel="pRr" directed="false" shadow="true" shadowCol="138946" srcRow="4105" trgRow="922" color="EX-dark-cyan" />
    <link srcID="11256" trgID="8447" rel="pRr" directed="false" shadow="true" shadowCol="138947" srcRow="4105" trgRow="1344" color="EX-red" />
    <link srcID="11256" trgID="8236" rel="pRr" directed="false" shadow="true" shadowCol="138948" srcRow="4105" trgRow="1544" color="EX-dark-orange" />
    <link srcID="11256" trgID="8934" rel="pRr" directed="false" shadow="true" shadowCol="138949" srcRow="4105" trgRow="1552" color="EX-dark-gray-purple" />
    <link srcID="11256" trgID="8535" rel="pRr" directed="false" shadow="true" shadowCol="138950" srcRow="4105" trgRow="1616" color="EX-cyan" />
    <link srcID="11256" trgID="9057" rel="pRr" directed="false" shadow="true" shadowCol="138951" srcRow="4105" trgRow="1617" color="EX-yellow-orange" />
    <link srcID="8791" trgID="11256" rel="pRr" directed="false" shadow="true" shadowCol="138952" srcRow="1780" trgRow="4105" color="EX-pure-blue" />
    <link srcID="9970" trgID="11256" rel="pRr" directed="false" shadow="true" shadowCol="138953" srcRow="1801" trgRow="4105" color="EX-dark-yellow-green" />
    <link srcID="11256" trgID="8364" rel="pRr" directed="false" shadow="true" shadowCol="138954" srcRow="4105" trgRow="2045" color="EX-dark-magenta" />
    <link srcID="8802" trgID="11256" rel="pRr" directed="false" shadow="true" shadowCol="138955" srcRow="2131" trgRow="4105" color="EX-dark-green" />
    <link srcID="11256" trgID="9119" rel="pRr" directed="false" shadow="true" shadowCol="138956" srcRow="4105" trgRow="2132" color="EX-blue-magenta" />
    <link srcID="9608" trgID="13629" rel="pRr" directed="false" shadow="true" shadowCol="138957" srcRow="669" trgRow="4106" color="EX-yellow-green" />
    <link srcID="9987" trgID="13629" rel="pRr" directed="false" shadow="true" shadowCol="138958" srcRow="673" trgRow="4106" color="EX-magenta" />
    <link srcID="9156" trgID="13629" rel="pRr" directed="false" shadow="true" shadowCol="138959" srcRow="678" trgRow="4106" color="EX-green" />
    <link srcID="9654" trgID="13629" rel="pRr" directed="false" shadow="true" shadowCol="138960" srcRow="680" trgRow="4106" color="EX-yellow" />
    <link srcID="9958" trgID="13629" rel="pRr" directed="false" shadow="true" shadowCol="138961" srcRow="700" trgRow="4106" color="EX-purple" />
    <link srcID="9225" trgID="13629" rel="pRr" directed="false" shadow="true" shadowCol="138962" srcRow="717" trgRow="4106" color="EX-dark-purple" />
    <link srcID="9821" trgID="13629" rel="pRr" directed="false" shadow="true" shadowCol="138963" srcRow="820" trgRow="4106" color="EX-dark-red" />
    <link srcID="13629" trgID="8680" rel="pRr" directed="false" shadow="true" shadowCol="138964" srcRow="4106" trgRow="941" color="EX-pale-green" />
    <link srcID="10572" trgID="13629" rel="pRr" directed="false" shadow="true" shadowCol="138965" srcRow="942" trgRow="4106" color="EX-pale-blue" />
    <link srcID="8788" trgID="13629" rel="pRr" directed="false" shadow="true" shadowCol="138966" srcRow="1018" trgRow="4106" color="EX-dark-tan" />
    <link srcID="10211" trgID="13629" rel="pRr" directed="false" shadow="true" shadowCol="138967" srcRow="1025" trgRow="4106" color="EX-pale-blue-magenta" />
    <link srcID="13629" trgID="8678" rel="pRr" directed="false" shadow="true" shadowCol="138968" srcRow="4106" trgRow="1142" color="EX-pale-yellow orange" />
    <link srcID="13629" trgID="8447" rel="pRr" directed="false" shadow="true" shadowCol="138969" srcRow="4106" trgRow="1344" color="EX-medium-magenta" />
    <link srcID="13629" trgID="8421" rel="pRr" directed="false" shadow="true" shadowCol="138970" srcRow="4106" trgRow="1346" color="EX-pale-red" />
    <link srcID="13629" trgID="9685" rel="pRr" directed="false" shadow="true" shadowCol="138971" srcRow="4106" trgRow="1609" color="EX-pale-cyan" />
    <link srcID="9145" trgID="13629" rel="pRr" directed="false" shadow="true" shadowCol="138972" srcRow="1698" trgRow="4106" color="EX-pale-yellow-green" />
    <link srcID="13629" trgID="9259" rel="pRr" directed="false" shadow="true" shadowCol="138973" srcRow="4106" trgRow="1712" color="EX-pale-purple" />
    <link srcID="10212" trgID="13629" rel="pRr" directed="false" shadow="true" shadowCol="138974" srcRow="2114" trgRow="4106" color="EX-pale-magenta" />
    <link srcID="13629" trgID="8473" rel="pRr" directed="false" shadow="true" shadowCol="138975" srcRow="4106" trgRow="2148" color="EX-pale-red-orange" />
    <link srcID="13629" trgID="9638" rel="pRr" directed="false" shadow="true" shadowCol="138976" srcRow="4106" trgRow="2185" color="EX-blue" />
    <link srcID="9608" trgID="13236" rel="pRr" directed="false" shadow="true" shadowCol="138977" srcRow="669" trgRow="4107" color="EX-orange" />
    <link srcID="10155" trgID="13236" rel="pRr" directed="false" shadow="true" shadowCol="138978" srcRow="676" trgRow="4107" color="EX-dark-cyan" />
    <link srcID="9654" trgID="13236" rel="pRr" directed="false" shadow="true" shadowCol="138979" srcRow="680" trgRow="4107" color="EX-red" />
    <link srcID="9054" trgID="13236" rel="pRr" directed="false" shadow="true" shadowCol="138980" srcRow="1038" trgRow="4107" color="EX-dark-orange" />
    <link srcID="8311" trgID="13236" rel="pRr" directed="false" shadow="true" shadowCol="138981" srcRow="1039" trgRow="4107" color="EX-dark-gray-purple" />
    <link srcID="13236" trgID="9874" rel="pRr" directed="false" shadow="true" shadowCol="138982" srcRow="4107" trgRow="1054" color="EX-cyan" />
    <link srcID="8314" trgID="13236" rel="pRr" directed="false" shadow="true" shadowCol="138983" srcRow="1263" trgRow="4107" color="EX-yellow-orange" />
    <link srcID="8472" trgID="13236" rel="pRr" directed="false" shadow="true" shadowCol="138984" srcRow="1338" trgRow="4107" color="EX-pure-blue" />
    <link srcID="13236" trgID="8421" rel="pRr" directed="false" shadow="true" shadowCol="138985" srcRow="4107" trgRow="1346" color="EX-dark-yellow-green" />
    <link srcID="13236" trgID="10253" rel="pRr" directed="false" shadow="true" shadowCol="138986" srcRow="4107" trgRow="1402" color="EX-dark-magenta" />
    <link srcID="13236" trgID="9272" rel="pRr" directed="false" shadow="true" shadowCol="138987" srcRow="4107" trgRow="1439" color="EX-dark-green" />
    <link srcID="9693" trgID="13236" rel="pRr" directed="false" shadow="true" shadowCol="138988" srcRow="1477" trgRow="4107" color="EX-blue-magenta" />
    <link srcID="8693" trgID="13236" rel="pRr" directed="false" shadow="true" shadowCol="138989" srcRow="1553" trgRow="4107" color="EX-yellow-green" />
    <link srcID="9261" trgID="13236" rel="pRr" directed="false" shadow="true" shadowCol="138990" srcRow="1554" trgRow="4107" color="EX-magenta" />
    <link srcID="9279" trgID="13236" rel="pRr" directed="false" shadow="true" shadowCol="138991" srcRow="1618" trgRow="4107" color="EX-green" />
    <link srcID="10061" trgID="13236" rel="pRr" directed="false" shadow="true" shadowCol="138992" srcRow="1630" trgRow="4107" color="EX-yellow" />
    <link srcID="13236" trgID="9259" rel="pRr" directed="false" shadow="true" shadowCol="138993" srcRow="4107" trgRow="1712" color="EX-purple" />
    <link srcID="8427" trgID="13236" rel="pRr" directed="false" shadow="true" shadowCol="138994" srcRow="1935" trgRow="4107" color="EX-dark-purple" />
    <link srcID="13236" trgID="10299" rel="pRr" directed="false" shadow="true" shadowCol="138995" srcRow="4107" trgRow="2020" color="EX-dark-red" />
    <link srcID="8900" trgID="13236" rel="pRr" directed="false" shadow="true" shadowCol="138996" srcRow="2021" trgRow="4107" color="EX-pale-green" />
    <link srcID="13236" trgID="8830" rel="pRr" directed="false" shadow="true" shadowCol="138997" srcRow="4107" trgRow="2158" color="EX-pale-blue" />
    <link srcID="9608" trgID="10847" rel="pRr" directed="false" shadow="true" shadowCol="138998" srcRow="669" trgRow="4108" color="EX-dark-tan" />
    <link srcID="9654" trgID="10847" rel="pRr" directed="false" shadow="true" shadowCol="138999" srcRow="680" trgRow="4108" color="EX-pale-blue-magenta" />
    <link srcID="9225" trgID="10847" rel="pRr" directed="false" shadow="true" shadowCol="139000" srcRow="717" trgRow="4108" color="EX-pale-yellow orange" />
    <link srcID="9281" trgID="10847" rel="pRr" directed="false" shadow="true" shadowCol="139001" srcRow="721" trgRow="4108" color="EX-medium-magenta" />
    <link srcID="9342" trgID="10847" rel="pRr" directed="false" shadow="true" shadowCol="139002" srcRow="781" trgRow="4108" color="EX-pale-red" />
    <link srcID="8741" trgID="10847" rel="pRr" directed="false" shadow="true" shadowCol="139003" srcRow="796" trgRow="4108" color="EX-pale-cyan" />
    <link srcID="8835" trgID="10847" rel="pRr" directed="false" shadow="true" shadowCol="139004" srcRow="1014" trgRow="4108" color="EX-pale-yellow-green" />
    <link srcID="9490" trgID="10847" rel="pRr" directed="false" shadow="true" shadowCol="139005" srcRow="1105" trgRow="4108" color="EX-pale-purple" />
    <link srcID="10255" trgID="10847" rel="pRr" directed="false" shadow="true" shadowCol="139006" srcRow="1126" trgRow="4108" color="EX-pale-magenta" />
    <link srcID="9642" trgID="10847" rel="pRr" directed="false" shadow="true" shadowCol="139007" srcRow="1304" trgRow="4108" color="EX-pale-red-orange" />
    <link srcID="10847" trgID="8934" rel="pRr" directed="false" shadow="true" shadowCol="139008" srcRow="4108" trgRow="1552" color="EX-blue" />
    <link srcID="9261" trgID="10847" rel="pRr" directed="false" shadow="true" shadowCol="139009" srcRow="1554" trgRow="4108" color="EX-orange" />
    <link srcID="10847" trgID="8535" rel="pRr" directed="false" shadow="true" shadowCol="139010" srcRow="4108" trgRow="1616" color="EX-dark-cyan" />
    <link srcID="10847" trgID="9517" rel="pRr" directed="false" shadow="true" shadowCol="139011" srcRow="4108" trgRow="1711" color="EX-red" />
    <link srcID="10847" trgID="8533" rel="pRr" directed="false" shadow="true" shadowCol="139012" srcRow="4108" trgRow="1721" color="EX-dark-orange" />
    <link srcID="9803" trgID="10847" rel="pRr" directed="false" shadow="true" shadowCol="139013" srcRow="1892" trgRow="4108" color="EX-dark-gray-purple" />
    <link srcID="8495" trgID="10847" rel="pRr" directed="false" shadow="true" shadowCol="139014" srcRow="1954" trgRow="4108" color="EX-cyan" />
    <link srcID="8867" trgID="10847" rel="pRr" directed="false" shadow="true" shadowCol="139015" srcRow="2124" trgRow="4108" color="EX-yellow-orange" />
    <link srcID="9249" trgID="10847" rel="pRr" directed="false" shadow="true" shadowCol="139016" srcRow="2194" trgRow="4108" color="EX-pure-blue" />
    <link srcID="8545" trgID="10847" rel="pRr" directed="false" shadow="true" shadowCol="139017" srcRow="2230" trgRow="4108" color="EX-dark-yellow-green" />
    <link srcID="9301" trgID="10847" rel="pRr" directed="false" shadow="true" shadowCol="139018" srcRow="2257" trgRow="4108" color="EX-dark-magenta" />
    <link srcID="9608" trgID="12556" rel="pRr" directed="false" shadow="true" shadowCol="139019" srcRow="669" trgRow="4109" color="EX-dark-green" />
    <link srcID="8340" trgID="12556" rel="pRr" directed="false" shadow="true" shadowCol="139020" srcRow="815" trgRow="4109" color="EX-blue-magenta" />
    <link srcID="9005" trgID="12556" rel="pRr" directed="false" shadow="true" shadowCol="139021" srcRow="865" trgRow="4109" color="EX-yellow-green" />
    <link srcID="8334" trgID="12556" rel="pRr" directed="false" shadow="true" shadowCol="139022" srcRow="961" trgRow="4109" color="EX-magenta" />
    <link srcID="8932" trgID="12556" rel="pRr" directed="false" shadow="true" shadowCol="139023" srcRow="979" trgRow="4109" color="EX-green" />
    <link srcID="8653" trgID="12556" rel="pRr" directed="false" shadow="true" shadowCol="139024" srcRow="993" trgRow="4109" color="EX-yellow" />
    <link srcID="8251" trgID="12556" rel="pRr" directed="false" shadow="true" shadowCol="139025" srcRow="1024" trgRow="4109" color="EX-purple" />
    <link srcID="9054" trgID="12556" rel="pRr" directed="false" shadow="true" shadowCol="139026" srcRow="1038" trgRow="4109" color="EX-dark-purple" />
    <link srcID="9422" trgID="12556" rel="pRr" directed="false" shadow="true" shadowCol="139027" srcRow="1044" trgRow="4109" color="EX-dark-red" />
    <link srcID="9462" trgID="12556" rel="pRr" directed="false" shadow="true" shadowCol="139028" srcRow="1110" trgRow="4109" color="EX-pale-green" />
    <link srcID="8591" trgID="12556" rel="pRr" directed="false" shadow="true" shadowCol="139029" srcRow="1204" trgRow="4109" color="EX-pale-blue" />
    <link srcID="10586" trgID="12556" rel="pRr" directed="false" shadow="true" shadowCol="139030" srcRow="1219" trgRow="4109" color="EX-dark-tan" />
    <link srcID="8539" trgID="12556" rel="pRr" directed="false" shadow="true" shadowCol="139031" srcRow="1255" trgRow="4109" color="EX-pale-blue-magenta" />
    <link srcID="8447" trgID="12556" rel="pRr" directed="false" shadow="true" shadowCol="139032" srcRow="1344" trgRow="4109" color="EX-pale-yellow orange" />
    <link srcID="9624" trgID="12556" rel="pRr" directed="false" shadow="true" shadowCol="139033" srcRow="1890" trgRow="4109" color="EX-medium-magenta" />
    <link srcID="12556" trgID="8830" rel="pRr" directed="false" shadow="true" shadowCol="139034" srcRow="4109" trgRow="2158" color="EX-pale-red" />
    <link srcID="11871" trgID="9608" rel="pRr" directed="false" shadow="true" shadowCol="139035" srcRow="4110" trgRow="669" color="EX-pale-cyan" />
    <link srcID="11871" trgID="9281" rel="pRr" directed="false" shadow="true" shadowCol="139036" srcRow="4110" trgRow="721" color="EX-pale-yellow-green" />
    <link srcID="11871" trgID="10209" rel="pRr" directed="false" shadow="true" shadowCol="139037" srcRow="4110" trgRow="762" color="EX-pale-purple" />
    <link srcID="11871" trgID="9713" rel="pRr" directed="false" shadow="true" shadowCol="139038" srcRow="4110" trgRow="789" color="EX-pale-magenta" />
    <link srcID="11871" trgID="10526" rel="pRr" directed="false" shadow="true" shadowCol="139039" srcRow="4110" trgRow="849" color="EX-pale-red-orange" />
    <link srcID="11871" trgID="9503" rel="pRr" directed="false" shadow="true" shadowCol="139040" srcRow="4110" trgRow="992" color="EX-blue" />
    <link srcID="11871" trgID="9084" rel="pRr" directed="false" shadow="true" shadowCol="139041" srcRow="4110" trgRow="1011" color="EX-orange" />
    <link srcID="11871" trgID="10520" rel="pRr" directed="false" shadow="true" shadowCol="139042" srcRow="4110" trgRow="1221" color="EX-dark-cyan" />
    <link srcID="11871" trgID="10426" rel="pRr" directed="false" shadow="true" shadowCol="139043" srcRow="4110" trgRow="1459" color="EX-red" />
    <link srcID="11871" trgID="8535" rel="pRr" directed="false" shadow="true" shadowCol="139044" srcRow="4110" trgRow="1616" color="EX-dark-orange" />
    <link srcID="11871" trgID="9057" rel="pRr" directed="false" shadow="true" shadowCol="139045" srcRow="4110" trgRow="1617" color="EX-dark-gray-purple" />
    <link srcID="11871" trgID="9790" rel="pRr" directed="false" shadow="true" shadowCol="139046" srcRow="4110" trgRow="1704" color="EX-cyan" />
    <link srcID="11871" trgID="9473" rel="pRr" directed="false" shadow="true" shadowCol="139047" srcRow="4110" trgRow="1740" color="EX-yellow-orange" />
    <link srcID="11871" trgID="9750" rel="pRr" directed="false" shadow="true" shadowCol="139048" srcRow="4110" trgRow="1786" color="EX-pure-blue" />
    <link srcID="11871" trgID="9786" rel="pRr" directed="false" shadow="true" shadowCol="139049" srcRow="4110" trgRow="1825" color="EX-dark-yellow-green" />
    <link srcID="11871" trgID="9789" rel="pRr" directed="false" shadow="true" shadowCol="139050" srcRow="4110" trgRow="1842" color="EX-dark-magenta" />
    <link srcID="11871" trgID="9907" rel="pRr" directed="false" shadow="true" shadowCol="139051" srcRow="4110" trgRow="1859" color="EX-dark-green" />
    <link srcID="11871" trgID="9792" rel="pRr" directed="false" shadow="true" shadowCol="139052" srcRow="4110" trgRow="1886" color="EX-blue-magenta" />
    <link srcID="11871" trgID="9277" rel="pRr" directed="false" shadow="true" shadowCol="139053" srcRow="4110" trgRow="2032" color="EX-yellow-green" />
    <link srcID="11871" trgID="10166" rel="pRr" directed="false" shadow="true" shadowCol="139054" srcRow="4110" trgRow="2160" color="EX-magenta" />
    <link srcID="11871" trgID="9491" rel="pRr" directed="false" shadow="true" shadowCol="139055" srcRow="4110" trgRow="2182" color="EX-green" />
    <link srcID="9608" trgID="10904" rel="pRr" directed="false" shadow="true" shadowCol="139056" srcRow="669" trgRow="4111" color="EX-yellow" />
    <link srcID="10904" trgID="9850" rel="pRr" directed="false" shadow="true" shadowCol="139057" srcRow="4111" trgRow="718" color="EX-purple" />
    <link srcID="10904" trgID="9281" rel="pRr" directed="false" shadow="true" shadowCol="139058" srcRow="4111" trgRow="721" color="EX-dark-purple" />
    <link srcID="10904" trgID="8942" rel="pRr" directed="false" shadow="true" shadowCol="139059" srcRow="4111" trgRow="770" color="EX-dark-red" />
    <link srcID="10904" trgID="8327" rel="pRr" directed="false" shadow="true" shadowCol="139060" srcRow="4111" trgRow="771" color="EX-pale-green" />
    <link srcID="10904" trgID="9464" rel="pRr" directed="false" shadow="true" shadowCol="139061" srcRow="4111" trgRow="813" color="EX-pale-blue" />
    <link srcID="9996" trgID="10904" rel="pRr" directed="false" shadow="true" shadowCol="139062" srcRow="960" trgRow="4111" color="EX-dark-tan" />
    <link srcID="10904" trgID="10270" rel="pRr" directed="false" shadow="true" shadowCol="139063" srcRow="4111" trgRow="1220" color="EX-pale-blue-magenta" />
    <link srcID="10904" trgID="10437" rel="pRr" directed="false" shadow="true" shadowCol="139064" srcRow="4111" trgRow="1399" color="EX-pale-yellow orange" />
    <link srcID="10904" trgID="8535" rel="pRr" directed="false" shadow="true" shadowCol="139065" srcRow="4111" trgRow="1616" color="EX-medium-magenta" />
    <link srcID="10904" trgID="10285" rel="pRr" directed="false" shadow="true" shadowCol="139066" srcRow="4111" trgRow="1668" color="EX-pale-red" />
    <link srcID="10904" trgID="10376" rel="pRr" directed="false" shadow="true" shadowCol="139067" srcRow="4111" trgRow="1706" color="EX-pale-cyan" />
    <link srcID="10904" trgID="8804" rel="pRr" directed="false" shadow="true" shadowCol="139068" srcRow="4111" trgRow="1910" color="EX-pale-yellow-green" />
    <link srcID="10904" trgID="9922" rel="pRr" directed="false" shadow="true" shadowCol="139069" srcRow="4111" trgRow="1921" color="EX-pale-purple" />
    <link srcID="8495" trgID="10904" rel="pRr" directed="false" shadow="true" shadowCol="139070" srcRow="1954" trgRow="4111" color="EX-pale-magenta" />
    <link srcID="10904" trgID="8616" rel="pRr" directed="false" shadow="true" shadowCol="139071" srcRow="4111" trgRow="2019" color="EX-pale-red-orange" />
    <link srcID="9608" trgID="12789" rel="pRr" directed="false" shadow="true" shadowCol="139072" srcRow="669" trgRow="4112" color="EX-blue" />
    <link srcID="12789" trgID="9987" rel="pRr" directed="false" shadow="true" shadowCol="139073" srcRow="4112" trgRow="673" color="EX-orange" />
    <link srcID="9156" trgID="12789" rel="pRr" directed="false" shadow="true" shadowCol="139074" srcRow="678" trgRow="4112" color="EX-dark-cyan" />
    <link srcID="12789" trgID="8329" rel="pRr" directed="false" shadow="true" shadowCol="139075" srcRow="4112" trgRow="799" color="EX-red" />
    <link srcID="12789" trgID="10068" rel="pRr" directed="false" shadow="true" shadowCol="139076" srcRow="4112" trgRow="843" color="EX-dark-orange" />
    <link srcID="12789" trgID="8283" rel="pRr" directed="false" shadow="true" shadowCol="139077" srcRow="4112" trgRow="884" color="EX-dark-gray-purple" />
    <link srcID="8655" trgID="12789" rel="pRr" directed="false" shadow="true" shadowCol="139078" srcRow="937" trgRow="4112" color="EX-cyan" />
    <link srcID="12789" trgID="9422" rel="pRr" directed="false" shadow="true" shadowCol="139079" srcRow="4112" trgRow="1044" color="EX-yellow-orange" />
    <link srcID="12789" trgID="8447" rel="pRr" directed="false" shadow="true" shadowCol="139080" srcRow="4112" trgRow="1344" color="EX-pure-blue" />
    <link srcID="9070" trgID="12789" rel="pRr" directed="false" shadow="true" shadowCol="139081" srcRow="1345" trgRow="4112" color="EX-dark-yellow-green" />
    <link srcID="12789" trgID="8421" rel="pRr" directed="false" shadow="true" shadowCol="139082" srcRow="4112" trgRow="1346" color="EX-dark-magenta" />
    <link srcID="12789" trgID="8448" rel="pRr" directed="false" shadow="true" shadowCol="139083" srcRow="4112" trgRow="1433" color="EX-dark-green" />
    <link srcID="12789" trgID="8236" rel="pRr" directed="false" shadow="true" shadowCol="139084" srcRow="4112" trgRow="1544" color="EX-blue-magenta" />
    <link srcID="9261" trgID="12789" rel="pRr" directed="false" shadow="true" shadowCol="139085" srcRow="1554" trgRow="4112" color="EX-yellow-green" />
    <link srcID="10061" trgID="12789" rel="pRr" directed="false" shadow="true" shadowCol="139086" srcRow="1630" trgRow="4112" color="EX-magenta" />
    <link srcID="12789" trgID="9259" rel="pRr" directed="false" shadow="true" shadowCol="139087" srcRow="4112" trgRow="1712" color="EX-green" />
    <link srcID="12789" trgID="8415" rel="pRr" directed="false" shadow="true" shadowCol="139088" srcRow="4112" trgRow="1761" color="EX-yellow" />
    <link srcID="12789" trgID="10199" rel="pRr" directed="false" shadow="true" shadowCol="139089" srcRow="4112" trgRow="1882" color="EX-purple" />
    <link srcID="12789" trgID="9734" rel="pRr" directed="false" shadow="true" shadowCol="139090" srcRow="4112" trgRow="1955" color="EX-dark-purple" />
    <link srcID="8579" trgID="12789" rel="pRr" directed="false" shadow="true" shadowCol="139091" srcRow="2239" trgRow="4112" color="EX-dark-red" />
    <link srcID="9608" trgID="10919" rel="pRr" directed="false" shadow="true" shadowCol="139092" srcRow="669" trgRow="4113" color="EX-pale-green" />
    <link srcID="9987" trgID="10919" rel="pRr" directed="false" shadow="true" shadowCol="139093" srcRow="673" trgRow="4113" color="EX-pale-blue" />
    <link srcID="9156" trgID="10919" rel="pRr" directed="false" shadow="true" shadowCol="139094" srcRow="678" trgRow="4113" color="EX-dark-tan" />
    <link srcID="9654" trgID="10919" rel="pRr" directed="false" shadow="true" shadowCol="139095" srcRow="680" trgRow="4113" color="EX-pale-blue-magenta" />
    <link srcID="10919" trgID="9961" rel="pRr" directed="false" shadow="true" shadowCol="139096" srcRow="4113" trgRow="709" color="EX-pale-yellow orange" />
    <link srcID="9596" trgID="10919" rel="pRr" directed="false" shadow="true" shadowCol="139097" srcRow="726" trgRow="4113" color="EX-medium-magenta" />
    <link srcID="10919" trgID="8792" rel="pRr" directed="false" shadow="true" shadowCol="139098" srcRow="4113" trgRow="729" color="EX-pale-red" />
    <link srcID="10919" trgID="9037" rel="pRr" directed="false" shadow="true" shadowCol="139099" srcRow="4113" trgRow="906" color="EX-pale-cyan" />
    <link srcID="10919" trgID="10234" rel="pRr" directed="false" shadow="true" shadowCol="139100" srcRow="4113" trgRow="954" color="EX-pale-yellow-green" />
    <link srcID="9996" trgID="10919" rel="pRr" directed="false" shadow="true" shadowCol="139101" srcRow="960" trgRow="4113" color="EX-pale-purple" />
    <link srcID="10919" trgID="9401" rel="pRr" directed="false" shadow="true" shadowCol="139102" srcRow="4113" trgRow="983" color="EX-pale-magenta" />
    <link srcID="10919" trgID="9573" rel="pRr" directed="false" shadow="true" shadowCol="139103" srcRow="4113" trgRow="1270" color="EX-pale-red-orange" />
    <link srcID="10919" trgID="8447" rel="pRr" directed="false" shadow="true" shadowCol="139104" srcRow="4113" trgRow="1344" color="EX-blue" />
    <link srcID="9070" trgID="10919" rel="pRr" directed="false" shadow="true" shadowCol="139105" srcRow="1345" trgRow="4113" color="EX-orange" />
    <link srcID="10919" trgID="8421" rel="pRr" directed="false" shadow="true" shadowCol="139106" srcRow="4113" trgRow="1346" color="EX-dark-cyan" />
    <link srcID="9231" trgID="10919" rel="pRr" directed="false" shadow="true" shadowCol="139107" srcRow="1403" trgRow="4113" color="EX-red" />
    <link srcID="10919" trgID="8253" rel="pRr" directed="false" shadow="true" shadowCol="139108" srcRow="4113" trgRow="1667" color="EX-dark-orange" />
    <link srcID="10919" trgID="9259" rel="pRr" directed="false" shadow="true" shadowCol="139109" srcRow="4113" trgRow="1712" color="EX-dark-gray-purple" />
    <link srcID="9312" trgID="10919" rel="pRr" directed="false" shadow="true" shadowCol="139110" srcRow="1828" trgRow="4113" color="EX-cyan" />
    <link srcID="8793" trgID="10919" rel="pRr" directed="false" shadow="true" shadowCol="139111" srcRow="1862" trgRow="4113" color="EX-yellow-orange" />
    <link srcID="10919" trgID="10199" rel="pRr" directed="false" shadow="true" shadowCol="139112" srcRow="4113" trgRow="1882" color="EX-pure-blue" />
    <link srcID="8531" trgID="10919" rel="pRr" directed="false" shadow="true" shadowCol="139113" srcRow="1922" trgRow="4113" color="EX-dark-yellow-green" />
    <link srcID="9608" trgID="11608" rel="pRr" directed="false" shadow="true" shadowCol="139114" srcRow="669" trgRow="4114" color="EX-dark-magenta" />
    <link srcID="9654" trgID="11608" rel="pRr" directed="false" shadow="true" shadowCol="139115" srcRow="680" trgRow="4114" color="EX-dark-green" />
    <link srcID="11608" trgID="9900" rel="pRr" directed="false" shadow="true" shadowCol="139116" srcRow="4114" trgRow="791" color="EX-blue-magenta" />
    <link srcID="11608" trgID="8601" rel="pRr" directed="false" shadow="true" shadowCol="139117" srcRow="4114" trgRow="967" color="EX-yellow-green" />
    <link srcID="11608" trgID="10034" rel="pRr" directed="false" shadow="true" shadowCol="139118" srcRow="4114" trgRow="1023" color="EX-magenta" />
    <link srcID="11608" trgID="9108" rel="pRr" directed="false" shadow="true" shadowCol="139119" srcRow="4114" trgRow="1127" color="EX-green" />
    <link srcID="11608" trgID="8553" rel="pRr" directed="false" shadow="true" shadowCol="139120" srcRow="4114" trgRow="1218" color="EX-yellow" />
    <link srcID="10220" trgID="11608" rel="pRr" directed="false" shadow="true" shadowCol="139121" srcRow="1339" trgRow="4114" color="EX-purple" />
    <link srcID="9261" trgID="11608" rel="pRr" directed="false" shadow="true" shadowCol="139122" srcRow="1554" trgRow="4114" color="EX-dark-purple" />
    <link srcID="11608" trgID="9521" rel="pRr" directed="false" shadow="true" shadowCol="139123" srcRow="4114" trgRow="1643" color="EX-dark-red" />
    <link srcID="9489" trgID="11608" rel="pRr" directed="false" shadow="true" shadowCol="139124" srcRow="1829" trgRow="4114" color="EX-pale-green" />
    <link srcID="11608" trgID="8804" rel="pRr" directed="false" shadow="true" shadowCol="139125" srcRow="4114" trgRow="1910" color="EX-pale-blue" />
    <link srcID="11608" trgID="9096" rel="pRr" directed="false" shadow="true" shadowCol="139126" srcRow="4114" trgRow="1960" color="EX-dark-tan" />
    <link srcID="8970" trgID="11608" rel="pRr" directed="false" shadow="true" shadowCol="139127" srcRow="2235" trgRow="4114" color="EX-pale-blue-magenta" />
    <link srcID="11608" trgID="8555" rel="pRr" directed="false" shadow="true" shadowCol="139128" srcRow="4114" trgRow="2258" color="EX-pale-yellow orange" />
    <link srcID="9682" trgID="11608" rel="pRr" directed="false" shadow="true" shadowCol="139129" srcRow="2326" trgRow="4114" color="EX-medium-magenta" />
    <link srcID="9608" trgID="11086" rel="pRr" directed="false" shadow="true" shadowCol="139130" srcRow="669" trgRow="4115" color="EX-pale-red" />
    <link srcID="9987" trgID="11086" rel="pRr" directed="false" shadow="true" shadowCol="139131" srcRow="673" trgRow="4115" color="EX-pale-cyan" />
    <link srcID="9156" trgID="11086" rel="pRr" directed="false" shadow="true" shadowCol="139132" srcRow="678" trgRow="4115" color="EX-pale-yellow-green" />
    <link srcID="9654" trgID="11086" rel="pRr" directed="false" shadow="true" shadowCol="139133" srcRow="680" trgRow="4115" color="EX-pale-purple" />
    <link srcID="9958" trgID="11086" rel="pRr" directed="false" shadow="true" shadowCol="139134" srcRow="700" trgRow="4115" color="EX-pale-magenta" />
    <link srcID="11086" trgID="9092" rel="pRr" directed="false" shadow="true" shadowCol="139135" srcRow="4115" trgRow="875" color="EX-pale-red-orange" />
    <link srcID="8680" trgID="11086" rel="pRr" directed="false" shadow="true" shadowCol="139136" srcRow="941" trgRow="4115" color="EX-blue" />
    <link srcID="9945" trgID="11086" rel="pRr" directed="false" shadow="true" shadowCol="139137" srcRow="963" trgRow="4115" color="EX-orange" />
    <link srcID="10211" trgID="11086" rel="pRr" directed="false" shadow="true" shadowCol="139138" srcRow="1025" trgRow="4115" color="EX-dark-cyan" />
    <link srcID="8678" trgID="11086" rel="pRr" directed="false" shadow="true" shadowCol="139139" srcRow="1142" trgRow="4115" color="EX-red" />
    <link srcID="10437" trgID="11086" rel="pRr" directed="false" shadow="true" shadowCol="139140" srcRow="1399" trgRow="4115" color="EX-dark-orange" />
    <link srcID="9261" trgID="11086" rel="pRr" directed="false" shadow="true" shadowCol="139141" srcRow="1554" trgRow="4115" color="EX-dark-gray-purple" />
    <link srcID="9685" trgID="11086" rel="pRr" directed="false" shadow="true" shadowCol="139142" srcRow="1609" trgRow="4115" color="EX-cyan" />
    <link srcID="11086" trgID="9259" rel="pRr" directed="false" shadow="true" shadowCol="139143" srcRow="4115" trgRow="1712" color="EX-yellow-orange" />
    <link srcID="10212" trgID="11086" rel="pRr" directed="false" shadow="true" shadowCol="139144" srcRow="2114" trgRow="4115" color="EX-pure-blue" />
    <link srcID="8452" trgID="11086" rel="pRr" directed="false" shadow="true" shadowCol="139145" srcRow="2130" trgRow="4115" color="EX-dark-yellow-green" />
    <link srcID="11086" trgID="10573" rel="pRr" directed="false" shadow="true" shadowCol="139146" srcRow="4115" trgRow="2176" color="EX-dark-magenta" />
    <link srcID="9608" trgID="13694" rel="pRr" directed="false" shadow="true" shadowCol="139147" srcRow="669" trgRow="4116" color="EX-dark-green" />
    <link srcID="9666" trgID="13694" rel="pRr" directed="false" shadow="true" shadowCol="139148" srcRow="674" trgRow="4116" color="EX-blue-magenta" />
    <link srcID="10155" trgID="13694" rel="pRr" directed="false" shadow="true" shadowCol="139149" srcRow="676" trgRow="4116" color="EX-yellow-green" />
    <link srcID="9654" trgID="13694" rel="pRr" directed="false" shadow="true" shadowCol="139150" srcRow="680" trgRow="4116" color="EX-magenta" />
    <link srcID="13694" trgID="9173" rel="pRr" directed="false" shadow="true" shadowCol="139151" srcRow="4116" trgRow="708" color="EX-green" />
    <link srcID="13694" trgID="8218" rel="pRr" directed="false" shadow="true" shadowCol="139152" srcRow="4116" trgRow="823" color="EX-yellow" />
    <link srcID="8933" trgID="13694" rel="pRr" directed="false" shadow="true" shadowCol="139153" srcRow="848" trgRow="4116" color="EX-purple" />
    <link srcID="9476" trgID="13694" rel="pRr" directed="false" shadow="true" shadowCol="139154" srcRow="859" trgRow="4116" color="EX-dark-purple" />
    <link srcID="8472" trgID="13694" rel="pRr" directed="false" shadow="true" shadowCol="139155" srcRow="1338" trgRow="4116" color="EX-dark-red" />
    <link srcID="9070" trgID="13694" rel="pRr" directed="false" shadow="true" shadowCol="139156" srcRow="1345" trgRow="4116" color="EX-pale-green" />
    <link srcID="9781" trgID="13694" rel="pRr" directed="false" shadow="true" shadowCol="139157" srcRow="1348" trgRow="4116" color="EX-pale-blue" />
    <link srcID="8693" trgID="13694" rel="pRr" directed="false" shadow="true" shadowCol="139158" srcRow="1553" trgRow="4116" color="EX-dark-tan" />
    <link srcID="13694" trgID="8761" rel="pRr" directed="false" shadow="true" shadowCol="139159" srcRow="4116" trgRow="1637" color="EX-pale-blue-magenta" />
    <link srcID="9915" trgID="13694" rel="pRr" directed="false" shadow="true" shadowCol="139160" srcRow="1911" trgRow="4116" color="EX-pale-yellow orange" />
    <link srcID="9747" trgID="13694" rel="pRr" directed="false" shadow="true" shadowCol="139161" srcRow="2059" trgRow="4116" color="EX-medium-magenta" />
    <link srcID="9317" trgID="13694" rel="pRr" directed="false" shadow="true" shadowCol="139162" srcRow="2074" trgRow="4116" color="EX-pale-red" />
    <link srcID="9300" trgID="13694" rel="pRr" directed="false" shadow="true" shadowCol="139163" srcRow="2180" trgRow="4116" color="EX-pale-cyan" />
    <link srcID="9608" trgID="11088" rel="pRr" directed="false" shadow="true" shadowCol="139164" srcRow="669" trgRow="4117" color="EX-pale-yellow-green" />
    <link srcID="9156" trgID="11088" rel="pRr" directed="false" shadow="true" shadowCol="139165" srcRow="678" trgRow="4117" color="EX-pale-purple" />
    <link srcID="9654" trgID="11088" rel="pRr" directed="false" shadow="true" shadowCol="139166" srcRow="680" trgRow="4117" color="EX-pale-magenta" />
    <link srcID="11088" trgID="10444" rel="pRr" directed="false" shadow="true" shadowCol="139167" srcRow="4117" trgRow="779" color="EX-pale-red-orange" />
    <link srcID="9258" trgID="11088" rel="pRr" directed="false" shadow="true" shadowCol="139168" srcRow="811" trgRow="4117" color="EX-blue" />
    <link srcID="8215" trgID="11088" rel="pRr" directed="false" shadow="true" shadowCol="139169" srcRow="816" trgRow="4117" color="EX-orange" />
    <link srcID="11088" trgID="10037" rel="pRr" directed="false" shadow="true" shadowCol="139170" srcRow="4117" trgRow="956" color="EX-dark-cyan" />
    <link srcID="10152" trgID="11088" rel="pRr" directed="false" shadow="true" shadowCol="139171" srcRow="1001" trgRow="4117" color="EX-red" />
    <link srcID="10174" trgID="11088" rel="pRr" directed="false" shadow="true" shadowCol="139172" srcRow="1035" trgRow="4117" color="EX-dark-orange" />
    <link srcID="11088" trgID="8447" rel="pRr" directed="false" shadow="true" shadowCol="139173" srcRow="4117" trgRow="1344" color="EX-dark-gray-purple" />
    <link srcID="11088" trgID="8421" rel="pRr" directed="false" shadow="true" shadowCol="139174" srcRow="4117" trgRow="1346" color="EX-cyan" />
    <link srcID="10274" trgID="11088" rel="pRr" directed="false" shadow="true" shadowCol="139175" srcRow="1347" trgRow="4117" color="EX-yellow-orange" />
    <link srcID="11088" trgID="9224" rel="pRr" directed="false" shadow="true" shadowCol="139176" srcRow="4117" trgRow="1374" color="EX-pure-blue" />
    <link srcID="8576" trgID="11088" rel="pRr" directed="false" shadow="true" shadowCol="139177" srcRow="1424" trgRow="4117" color="EX-dark-yellow-green" />
    <link srcID="11088" trgID="10157" rel="pRr" directed="false" shadow="true" shadowCol="139178" srcRow="4117" trgRow="1538" color="EX-dark-magenta" />
    <link srcID="9261" trgID="11088" rel="pRr" directed="false" shadow="true" shadowCol="139179" srcRow="1554" trgRow="4117" color="EX-dark-green" />
    <link srcID="9201" trgID="11088" rel="pRr" directed="false" shadow="true" shadowCol="139180" srcRow="1563" trgRow="4117" color="EX-blue-magenta" />
    <link srcID="9057" trgID="11088" rel="pRr" directed="false" shadow="true" shadowCol="139181" srcRow="1617" trgRow="4117" color="EX-yellow-green" />
    <link srcID="9517" trgID="11088" rel="pRr" directed="false" shadow="true" shadowCol="139182" srcRow="1711" trgRow="4117" color="EX-magenta" />
    <link srcID="11088" trgID="9259" rel="pRr" directed="false" shadow="true" shadowCol="139183" srcRow="4117" trgRow="1712" color="EX-green" />
    <link srcID="11088" trgID="8415" rel="pRr" directed="false" shadow="true" shadowCol="139184" srcRow="4117" trgRow="1761" color="EX-yellow" />
    <link srcID="10199" trgID="11088" rel="pRr" directed="false" shadow="true" shadowCol="139185" srcRow="1882" trgRow="4117" color="EX-purple" />
    <link srcID="11088" trgID="10458" rel="pRr" directed="false" shadow="true" shadowCol="139186" srcRow="4117" trgRow="1902" color="EX-dark-purple" />
    <link srcID="9608" trgID="13571" rel="pRr" directed="false" shadow="true" shadowCol="139187" srcRow="669" trgRow="4118" color="EX-dark-red" />
    <link srcID="9654" trgID="13571" rel="pRr" directed="false" shadow="true" shadowCol="139188" srcRow="680" trgRow="4118" color="EX-pale-green" />
    <link srcID="8273" trgID="13571" rel="pRr" directed="false" shadow="true" shadowCol="139189" srcRow="694" trgRow="4118" color="EX-pale-blue" />
    <link srcID="9464" trgID="13571" rel="pRr" directed="false" shadow="true" shadowCol="139190" srcRow="813" trgRow="4118" color="EX-dark-tan" />
    <link srcID="9401" trgID="13571" rel="pRr" directed="false" shadow="true" shadowCol="139191" srcRow="983" trgRow="4118" color="EX-pale-blue-magenta" />
    <link srcID="8776" trgID="13571" rel="pRr" directed="false" shadow="true" shadowCol="139192" srcRow="1125" trgRow="4118" color="EX-pale-yellow orange" />
    <link srcID="8264" trgID="13571" rel="pRr" directed="false" shadow="true" shadowCol="139193" srcRow="1200" trgRow="4118" color="EX-medium-magenta" />
    <link srcID="10077" trgID="13571" rel="pRr" directed="false" shadow="true" shadowCol="139194" srcRow="1242" trgRow="4118" color="EX-pale-red" />
    <link srcID="8315" trgID="13571" rel="pRr" directed="false" shadow="true" shadowCol="139195" srcRow="1540" trgRow="4118" color="EX-pale-cyan" />
    <link srcID="9145" trgID="13571" rel="pRr" directed="false" shadow="true" shadowCol="139196" srcRow="1698" trgRow="4118" color="EX-pale-yellow-green" />
    <link srcID="9410" trgID="13571" rel="pRr" directed="false" shadow="true" shadowCol="139197" srcRow="1760" trgRow="4118" color="EX-pale-purple" />
    <link srcID="8867" trgID="13571" rel="pRr" directed="false" shadow="true" shadowCol="139198" srcRow="2124" trgRow="4118" color="EX-pale-magenta" />
    <link srcID="9610" trgID="13571" rel="pRr" directed="false" shadow="true" shadowCol="139199" srcRow="2209" trgRow="4118" color="EX-pale-red-orange" />
    <link srcID="9608" trgID="13121" rel="pRr" directed="false" shadow="true" shadowCol="139200" srcRow="669" trgRow="4119" color="EX-blue" />
    <link srcID="13121" trgID="10555" rel="pRr" directed="false" shadow="true" shadowCol="139201" srcRow="4119" trgRow="677" color="EX-orange" />
    <link srcID="9156" trgID="13121" rel="pRr" directed="false" shadow="true" shadowCol="139202" srcRow="678" trgRow="4119" color="EX-dark-cyan" />
    <link srcID="13121" trgID="9654" rel="pRr" directed="false" shadow="true" shadowCol="139203" srcRow="4119" trgRow="680" color="EX-red" />
    <link srcID="13121" trgID="9541" rel="pRr" directed="false" shadow="true" shadowCol="139204" srcRow="4119" trgRow="725" color="EX-dark-orange" />
    <link srcID="13121" trgID="8832" rel="pRr" directed="false" shadow="true" shadowCol="139205" srcRow="4119" trgRow="730" color="EX-dark-gray-purple" />
    <link srcID="13121" trgID="8468" rel="pRr" directed="false" shadow="true" shadowCol="139206" srcRow="4119" trgRow="731" color="EX-cyan" />
    <link srcID="13121" trgID="8297" rel="pRr" directed="false" shadow="true" shadowCol="139207" srcRow="4119" trgRow="878" color="EX-yellow-orange" />
    <link srcID="13121" trgID="10125" rel="pRr" directed="false" shadow="true" shadowCol="139208" srcRow="4119" trgRow="911" color="EX-pure-blue" />
    <link srcID="8612" trgID="13121" rel="pRr" directed="false" shadow="true" shadowCol="139209" srcRow="984" trgRow="4119" color="EX-dark-yellow-green" />
    <link srcID="13121" trgID="9108" rel="pRr" directed="false" shadow="true" shadowCol="139210" srcRow="4119" trgRow="1127" color="EX-dark-magenta" />
    <link srcID="13121" trgID="8242" rel="pRr" directed="false" shadow="true" shadowCol="139211" srcRow="4119" trgRow="1343" color="EX-dark-green" />
    <link srcID="13121" trgID="8421" rel="pRr" directed="false" shadow="true" shadowCol="139212" srcRow="4119" trgRow="1346" color="EX-blue-magenta" />
    <link srcID="13121" trgID="9129" rel="pRr" directed="false" shadow="true" shadowCol="139213" srcRow="4119" trgRow="1499" color="EX-yellow-green" />
    <link srcID="13121" trgID="9044" rel="pRr" directed="false" shadow="true" shadowCol="139214" srcRow="4119" trgRow="1536" color="EX-magenta" />
    <link srcID="13121" trgID="9261" rel="pRr" directed="false" shadow="true" shadowCol="139215" srcRow="4119" trgRow="1554" color="EX-green" />
    <link srcID="13121" trgID="8641" rel="pRr" directed="false" shadow="true" shadowCol="139216" srcRow="4119" trgRow="1624" color="EX-yellow" />
    <link srcID="13121" trgID="9210" rel="pRr" directed="false" shadow="true" shadowCol="139217" srcRow="4119" trgRow="1645" color="EX-purple" />
    <link srcID="13121" trgID="9259" rel="pRr" directed="false" shadow="true" shadowCol="139218" srcRow="4119" trgRow="1712" color="EX-dark-purple" />
    <link srcID="13121" trgID="9099" rel="pRr" directed="false" shadow="true" shadowCol="139219" srcRow="4119" trgRow="2024" color="EX-dark-red" />
    <link srcID="13121" trgID="9648" rel="pRr" directed="false" shadow="true" shadowCol="139220" srcRow="4119" trgRow="2038" color="EX-pale-green" />
    <link srcID="13121" trgID="8953" rel="pRr" directed="false" shadow="true" shadowCol="139221" srcRow="4119" trgRow="2135" color="EX-pale-blue" />
    <link srcID="13121" trgID="10573" rel="pRr" directed="false" shadow="true" shadowCol="139222" srcRow="4119" trgRow="2176" color="EX-dark-tan" />
    <link srcID="9608" trgID="12495" rel="pRr" directed="false" shadow="true" shadowCol="139223" srcRow="669" trgRow="4120" color="EX-pale-blue-magenta" />
    <link srcID="12495" trgID="9958" rel="pRr" directed="false" shadow="true" shadowCol="139224" srcRow="4120" trgRow="700" color="EX-pale-yellow orange" />
    <link srcID="12495" trgID="10281" rel="pRr" directed="false" shadow="true" shadowCol="139225" srcRow="4120" trgRow="705" color="EX-medium-magenta" />
    <link srcID="12495" trgID="10144" rel="pRr" directed="false" shadow="true" shadowCol="139226" srcRow="4120" trgRow="809" color="EX-pale-red" />
    <link srcID="12495" trgID="8355" rel="pRr" directed="false" shadow="true" shadowCol="139227" srcRow="4120" trgRow="901" color="EX-pale-cyan" />
    <link srcID="12495" trgID="8334" rel="pRr" directed="false" shadow="true" shadowCol="139228" srcRow="4120" trgRow="961" color="EX-pale-yellow-green" />
    <link srcID="10372" trgID="12495" rel="pRr" directed="false" shadow="true" shadowCol="139229" srcRow="995" trgRow="4120" color="EX-pale-purple" />
    <link srcID="12495" trgID="8729" rel="pRr" directed="false" shadow="true" shadowCol="139230" srcRow="4120" trgRow="1086" color="EX-pale-magenta" />
    <link srcID="9857" trgID="12495" rel="pRr" directed="false" shadow="true" shadowCol="139231" srcRow="1202" trgRow="4120" color="EX-pale-red-orange" />
    <link srcID="12495" trgID="8447" rel="pRr" directed="false" shadow="true" shadowCol="139232" srcRow="4120" trgRow="1344" color="EX-blue" />
    <link srcID="12495" trgID="10457" rel="pRr" directed="false" shadow="true" shadowCol="139233" srcRow="4120" trgRow="1904" color="EX-orange" />
    <link srcID="12495" trgID="9425" rel="pRr" directed="false" shadow="true" shadowCol="139234" srcRow="4120" trgRow="2028" color="EX-dark-cyan" />
    <link srcID="12495" trgID="9299" rel="pRr" directed="false" shadow="true" shadowCol="139235" srcRow="4120" trgRow="2282" color="EX-red" />
    <link srcID="9608" trgID="11638" rel="pRr" directed="false" shadow="true" shadowCol="139236" srcRow="669" trgRow="4121" color="EX-dark-orange" />
    <link srcID="11638" trgID="10155" rel="pRr" directed="false" shadow="true" shadowCol="139237" srcRow="4121" trgRow="676" color="EX-dark-gray-purple" />
    <link srcID="11638" trgID="9654" rel="pRr" directed="false" shadow="true" shadowCol="139238" srcRow="4121" trgRow="680" color="EX-cyan" />
    <link srcID="11638" trgID="8334" rel="pRr" directed="false" shadow="true" shadowCol="139239" srcRow="4121" trgRow="961" color="EX-yellow-orange" />
    <link srcID="11638" trgID="9496" rel="pRr" directed="false" shadow="true" shadowCol="139240" srcRow="4121" trgRow="1065" color="EX-pure-blue" />
    <link srcID="11638" trgID="8472" rel="pRr" directed="false" shadow="true" shadowCol="139241" srcRow="4121" trgRow="1338" color="EX-dark-yellow-green" />
    <link srcID="11638" trgID="8236" rel="pRr" directed="false" shadow="true" shadowCol="139242" srcRow="4121" trgRow="1544" color="EX-dark-magenta" />
    <link srcID="8693" trgID="11638" rel="pRr" directed="false" shadow="true" shadowCol="139243" srcRow="1553" trgRow="4121" color="EX-dark-green" />
    <link srcID="11638" trgID="10285" rel="pRr" directed="false" shadow="true" shadowCol="139244" srcRow="4121" trgRow="1668" color="EX-blue-magenta" />
    <link srcID="9608" trgID="12269" rel="pRr" directed="false" shadow="true" shadowCol="139245" srcRow="669" trgRow="4122" color="EX-yellow-green" />
    <link srcID="12269" trgID="8429" rel="pRr" directed="false" shadow="true" shadowCol="139246" srcRow="4122" trgRow="714" color="EX-magenta" />
    <link srcID="12269" trgID="8276" rel="pRr" directed="false" shadow="true" shadowCol="139247" srcRow="4122" trgRow="830" color="EX-green" />
    <link srcID="10372" trgID="12269" rel="pRr" directed="false" shadow="true" shadowCol="139248" srcRow="995" trgRow="4122" color="EX-yellow" />
    <link srcID="12269" trgID="8418" rel="pRr" directed="false" shadow="true" shadowCol="139249" srcRow="4122" trgRow="1147" color="EX-purple" />
    <link srcID="12269" trgID="8236" rel="pRr" directed="false" shadow="true" shadowCol="139250" srcRow="4122" trgRow="1544" color="EX-dark-purple" />
    <link srcID="10457" trgID="12269" rel="pRr" directed="false" shadow="true" shadowCol="139251" srcRow="1904" trgRow="4122" color="EX-dark-red" />
    <link srcID="12269" trgID="9391" rel="pRr" directed="false" shadow="true" shadowCol="139252" srcRow="4122" trgRow="2154" color="EX-pale-green" />
    <link srcID="12269" trgID="8651" rel="pRr" directed="false" shadow="true" shadowCol="139253" srcRow="4122" trgRow="2266" color="EX-pale-blue" />
    <link srcID="12269" trgID="10098" rel="pRr" directed="false" shadow="true" shadowCol="139254" srcRow="4122" trgRow="2354" color="EX-dark-tan" />
    <link srcID="9608" trgID="12478" rel="pRr" directed="false" shadow="true" shadowCol="139255" srcRow="669" trgRow="4123" color="EX-pale-blue-magenta" />
    <link srcID="12478" trgID="9654" rel="pRr" directed="false" shadow="true" shadowCol="139256" srcRow="4123" trgRow="680" color="EX-pale-yellow orange" />
    <link srcID="12478" trgID="8273" rel="pRr" directed="false" shadow="true" shadowCol="139257" srcRow="4123" trgRow="694" color="EX-medium-magenta" />
    <link srcID="12478" trgID="8468" rel="pRr" directed="false" shadow="true" shadowCol="139258" srcRow="4123" trgRow="731" color="EX-pale-red" />
    <link srcID="12478" trgID="8436" rel="pRr" directed="false" shadow="true" shadowCol="139259" srcRow="4123" trgRow="790" color="EX-pale-cyan" />
    <link srcID="12478" trgID="9504" rel="pRr" directed="false" shadow="true" shadowCol="139260" srcRow="4123" trgRow="866" color="EX-pale-yellow-green" />
    <link srcID="9387" trgID="12478" rel="pRr" directed="false" shadow="true" shadowCol="139261" srcRow="957" trgRow="4123" color="EX-pale-purple" />
    <link srcID="9895" trgID="12478" rel="pRr" directed="false" shadow="true" shadowCol="139262" srcRow="1052" trgRow="4123" color="EX-pale-magenta" />
    <link srcID="9419" trgID="12478" rel="pRr" directed="false" shadow="true" shadowCol="139263" srcRow="1299" trgRow="4123" color="EX-pale-red-orange" />
    <link srcID="12478" trgID="9044" rel="pRr" directed="false" shadow="true" shadowCol="139264" srcRow="4123" trgRow="1536" color="EX-blue" />
    <link srcID="12478" trgID="8818" rel="pRr" directed="false" shadow="true" shadowCol="139265" srcRow="4123" trgRow="1614" color="EX-orange" />
    <link srcID="12478" trgID="8253" rel="pRr" directed="false" shadow="true" shadowCol="139266" srcRow="4123" trgRow="1667" color="EX-dark-cyan" />
    <link srcID="9779" trgID="12478" rel="pRr" directed="false" shadow="true" shadowCol="139267" srcRow="1733" trgRow="4123" color="EX-red" />
    <link srcID="10105" trgID="12478" rel="pRr" directed="false" shadow="true" shadowCol="139268" srcRow="1853" trgRow="4123" color="EX-dark-orange" />
    <link srcID="9286" trgID="12478" rel="pRr" directed="false" shadow="true" shadowCol="139269" srcRow="2171" trgRow="4123" color="EX-dark-gray-purple" />
    <link srcID="12478" trgID="9146" rel="pRr" directed="false" shadow="true" shadowCol="139270" srcRow="4123" trgRow="2172" color="EX-cyan" />
    <link srcID="12478" trgID="9946" rel="pRr" directed="false" shadow="true" shadowCol="139271" srcRow="4123" trgRow="2198" color="EX-yellow-orange" />
    <link srcID="9337" trgID="12478" rel="pRr" directed="false" shadow="true" shadowCol="139272" srcRow="2272" trgRow="4123" color="EX-pure-blue" />
    <link srcID="9608" trgID="12298" rel="pRr" directed="false" shadow="true" shadowCol="139273" srcRow="669" trgRow="4124" color="EX-dark-yellow-green" />
    <link srcID="9654" trgID="12298" rel="pRr" directed="false" shadow="true" shadowCol="139274" srcRow="680" trgRow="4124" color="EX-dark-magenta" />
    <link srcID="9281" trgID="12298" rel="pRr" directed="false" shadow="true" shadowCol="139275" srcRow="721" trgRow="4124" color="EX-dark-green" />
    <link srcID="9497" trgID="12298" rel="pRr" directed="false" shadow="true" shadowCol="139276" srcRow="839" trgRow="4124" color="EX-blue-magenta" />
    <link srcID="8328" trgID="12298" rel="pRr" directed="false" shadow="true" shadowCol="139277" srcRow="840" trgRow="4124" color="EX-yellow-green" />
    <link srcID="12298" trgID="8844" rel="pRr" directed="false" shadow="true" shadowCol="139278" srcRow="4124" trgRow="1049" color="EX-magenta" />
    <link srcID="12298" trgID="8736" rel="pRr" directed="false" shadow="true" shadowCol="139279" srcRow="4124" trgRow="1121" color="EX-green" />
    <link srcID="8250" trgID="12298" rel="pRr" directed="false" shadow="true" shadowCol="139280" srcRow="1503" trgRow="4124" color="EX-yellow" />
    <link srcID="12298" trgID="8236" rel="pRr" directed="false" shadow="true" shadowCol="139281" srcRow="4124" trgRow="1544" color="EX-purple" />
    <link srcID="12298" trgID="9238" rel="pRr" directed="false" shadow="true" shadowCol="139282" srcRow="4124" trgRow="1993" color="EX-dark-purple" />
    <link srcID="12298" trgID="8550" rel="pRr" directed="false" shadow="true" shadowCol="139283" srcRow="4124" trgRow="2002" color="EX-dark-red" />
    <link srcID="8802" trgID="12298" rel="pRr" directed="false" shadow="true" shadowCol="139284" srcRow="2131" trgRow="4124" color="EX-pale-green" />
    <link srcID="12298" trgID="8621" rel="pRr" directed="false" shadow="true" shadowCol="139285" srcRow="4124" trgRow="2166" color="EX-pale-blue" />
    <link srcID="9194" trgID="12298" rel="pRr" directed="false" shadow="true" shadowCol="139286" srcRow="2260" trgRow="4124" color="EX-dark-tan" />
    <link srcID="9608" trgID="13197" rel="pRr" directed="false" shadow="true" shadowCol="139287" srcRow="669" trgRow="4125" color="EX-pale-blue-magenta" />
    <link srcID="9156" trgID="13197" rel="pRr" directed="false" shadow="true" shadowCol="139288" srcRow="678" trgRow="4125" color="EX-pale-yellow orange" />
    <link srcID="9654" trgID="13197" rel="pRr" directed="false" shadow="true" shadowCol="139289" srcRow="680" trgRow="4125" color="EX-medium-magenta" />
    <link srcID="9225" trgID="13197" rel="pRr" directed="false" shadow="true" shadowCol="139290" srcRow="717" trgRow="4125" color="EX-pale-red" />
    <link srcID="9870" trgID="13197" rel="pRr" directed="false" shadow="true" shadowCol="139291" srcRow="722" trgRow="4125" color="EX-pale-cyan" />
    <link srcID="8832" trgID="13197" rel="pRr" directed="false" shadow="true" shadowCol="139292" srcRow="730" trgRow="4125" color="EX-pale-yellow-green" />
    <link srcID="9088" trgID="13197" rel="pRr" directed="false" shadow="true" shadowCol="139293" srcRow="785" trgRow="4125" color="EX-pale-purple" />
    <link srcID="10228" trgID="13197" rel="pRr" directed="false" shadow="true" shadowCol="139294" srcRow="955" trgRow="4125" color="EX-pale-magenta" />
    <link srcID="9422" trgID="13197" rel="pRr" directed="false" shadow="true" shadowCol="139295" srcRow="1044" trgRow="4125" color="EX-pale-red-orange" />
    <link srcID="13197" trgID="8242" rel="pRr" directed="false" shadow="true" shadowCol="139296" srcRow="4125" trgRow="1343" color="EX-blue" />
    <link srcID="13197" trgID="8447" rel="pRr" directed="false" shadow="true" shadowCol="139297" srcRow="4125" trgRow="1344" color="EX-orange" />
    <link srcID="9070" trgID="13197" rel="pRr" directed="false" shadow="true" shadowCol="139298" srcRow="1345" trgRow="4125" color="EX-dark-cyan" />
    <link srcID="13197" trgID="8421" rel="pRr" directed="false" shadow="true" shadowCol="139299" srcRow="4125" trgRow="1346" color="EX-red" />
    <link srcID="13197" trgID="9224" rel="pRr" directed="false" shadow="true" shadowCol="139300" srcRow="4125" trgRow="1374" color="EX-dark-orange" />
    <link srcID="13197" trgID="8576" rel="pRr" directed="false" shadow="true" shadowCol="139301" srcRow="4125" trgRow="1424" color="EX-dark-gray-purple" />
    <link srcID="13197" trgID="8236" rel="pRr" directed="false" shadow="true" shadowCol="139302" srcRow="4125" trgRow="1544" color="EX-cyan" />
    <link srcID="9261" trgID="13197" rel="pRr" directed="false" shadow="true" shadowCol="139303" srcRow="1554" trgRow="4125" color="EX-yellow-orange" />
    <link srcID="9483" trgID="13197" rel="pRr" directed="false" shadow="true" shadowCol="139304" srcRow="1647" trgRow="4125" color="EX-pure-blue" />
    <link srcID="13197" trgID="8253" rel="pRr" directed="false" shadow="true" shadowCol="139305" srcRow="4125" trgRow="1667" color="EX-dark-yellow-green" />
    <link srcID="13197" trgID="9259" rel="pRr" directed="false" shadow="true" shadowCol="139306" srcRow="4125" trgRow="1712" color="EX-dark-magenta" />
    <link srcID="10199" trgID="13197" rel="pRr" directed="false" shadow="true" shadowCol="139307" srcRow="1882" trgRow="4125" color="EX-dark-green" />
    <link srcID="9608" trgID="13316" rel="pRr" directed="false" shadow="true" shadowCol="139308" srcRow="669" trgRow="4126" color="EX-blue-magenta" />
    <link srcID="9654" trgID="13316" rel="pRr" directed="false" shadow="true" shadowCol="139309" srcRow="680" trgRow="4126" color="EX-yellow-green" />
    <link srcID="8273" trgID="13316" rel="pRr" directed="false" shadow="true" shadowCol="139310" srcRow="694" trgRow="4126" color="EX-magenta" />
    <link srcID="8991" trgID="13316" rel="pRr" directed="false" shadow="true" shadowCol="139311" srcRow="953" trgRow="4126" color="EX-green" />
    <link srcID="8605" trgID="13316" rel="pRr" directed="false" shadow="true" shadowCol="139312" srcRow="1322" trgRow="4126" color="EX-yellow" />
    <link srcID="8472" trgID="13316" rel="pRr" directed="false" shadow="true" shadowCol="139313" srcRow="1338" trgRow="4126" color="EX-purple" />
    <link srcID="13316" trgID="8447" rel="pRr" directed="false" shadow="true" shadowCol="139314" srcRow="4126" trgRow="1344" color="EX-dark-purple" />
    <link srcID="9070" trgID="13316" rel="pRr" directed="false" shadow="true" shadowCol="139315" srcRow="1345" trgRow="4126" color="EX-dark-red" />
    <link srcID="10274" trgID="13316" rel="pRr" directed="false" shadow="true" shadowCol="139316" srcRow="1347" trgRow="4126" color="EX-pale-green" />
    <link srcID="9781" trgID="13316" rel="pRr" directed="false" shadow="true" shadowCol="139317" srcRow="1348" trgRow="4126" color="EX-pale-blue" />
    <link srcID="13316" trgID="9224" rel="pRr" directed="false" shadow="true" shadowCol="139318" srcRow="4126" trgRow="1374" color="EX-dark-tan" />
    <link srcID="10437" trgID="13316" rel="pRr" directed="false" shadow="true" shadowCol="139319" srcRow="1399" trgRow="4126" color="EX-pale-blue-magenta" />
    <link srcID="13316" trgID="8576" rel="pRr" directed="false" shadow="true" shadowCol="139320" srcRow="4126" trgRow="1424" color="EX-pale-yellow orange" />
    <link srcID="8693" trgID="13316" rel="pRr" directed="false" shadow="true" shadowCol="139321" srcRow="1553" trgRow="4126" color="EX-medium-magenta" />
    <link srcID="10375" trgID="13316" rel="pRr" directed="false" shadow="true" shadowCol="139322" srcRow="1598" trgRow="4126" color="EX-pale-red" />
    <link srcID="9483" trgID="13316" rel="pRr" directed="false" shadow="true" shadowCol="139323" srcRow="1647" trgRow="4126" color="EX-pale-cyan" />
    <link srcID="10105" trgID="13316" rel="pRr" directed="false" shadow="true" shadowCol="139324" srcRow="1853" trgRow="4126" color="EX-pale-yellow-green" />
    <link srcID="9608" trgID="12140" rel="pRr" directed="false" shadow="true" shadowCol="139325" srcRow="669" trgRow="4127" color="EX-pale-purple" />
    <link srcID="9654" trgID="12140" rel="pRr" directed="false" shadow="true" shadowCol="139326" srcRow="680" trgRow="4127" color="EX-pale-magenta" />
    <link srcID="10244" trgID="12140" rel="pRr" directed="false" shadow="true" shadowCol="139327" srcRow="703" trgRow="4127" color="EX-pale-red-orange" />
    <link srcID="12140" trgID="10281" rel="pRr" directed="false" shadow="true" shadowCol="139328" srcRow="4127" trgRow="705" color="EX-blue" />
    <link srcID="12140" trgID="9973" rel="pRr" directed="false" shadow="true" shadowCol="139329" srcRow="4127" trgRow="719" color="EX-orange" />
    <link srcID="8997" trgID="12140" rel="pRr" directed="false" shadow="true" shadowCol="139330" srcRow="773" trgRow="4127" color="EX-dark-cyan" />
    <link srcID="8950" trgID="12140" rel="pRr" directed="false" shadow="true" shadowCol="139331" srcRow="855" trgRow="4127" color="EX-red" />
    <link srcID="12140" trgID="8845" rel="pRr" directed="false" shadow="true" shadowCol="139332" srcRow="4127" trgRow="923" color="EX-dark-orange" />
    <link srcID="12140" trgID="8332" rel="pRr" directed="false" shadow="true" shadowCol="139333" srcRow="4127" trgRow="939" color="EX-dark-gray-purple" />
    <link srcID="9781" trgID="12140" rel="pRr" directed="false" shadow="true" shadowCol="139334" srcRow="1348" trgRow="4127" color="EX-cyan" />
    <link srcID="12140" trgID="8333" rel="pRr" directed="false" shadow="true" shadowCol="139335" srcRow="4127" trgRow="1516" color="EX-yellow-orange" />
    <link srcID="10061" trgID="12140" rel="pRr" directed="false" shadow="true" shadowCol="139336" srcRow="1630" trgRow="4127" color="EX-pure-blue" />
    <link srcID="9631" trgID="12140" rel="pRr" directed="false" shadow="true" shadowCol="139337" srcRow="2129" trgRow="4127" color="EX-dark-yellow-green" />
    <link srcID="8802" trgID="12140" rel="pRr" directed="false" shadow="true" shadowCol="139338" srcRow="2131" trgRow="4127" color="EX-dark-magenta" />
    <link srcID="9608" trgID="13859" rel="pRr" directed="false" shadow="true" shadowCol="139339" srcRow="669" trgRow="4128" color="EX-dark-green" />
    <link srcID="9156" trgID="13859" rel="pRr" directed="false" shadow="true" shadowCol="139340" srcRow="678" trgRow="4128" color="EX-blue-magenta" />
    <link srcID="13859" trgID="9654" rel="pRr" directed="false" shadow="true" shadowCol="139341" srcRow="4128" trgRow="680" color="EX-yellow-green" />
    <link srcID="13859" trgID="8227" rel="pRr" directed="false" shadow="true" shadowCol="139342" srcRow="4128" trgRow="681" color="EX-magenta" />
    <link srcID="13859" trgID="9345" rel="pRr" directed="false" shadow="true" shadowCol="139343" srcRow="4128" trgRow="704" color="EX-green" />
    <link srcID="13859" trgID="9281" rel="pRr" directed="false" shadow="true" shadowCol="139344" srcRow="4128" trgRow="721" color="EX-yellow" />
    <link srcID="13859" trgID="10371" rel="pRr" directed="false" shadow="true" shadowCol="139345" srcRow="4128" trgRow="733" color="EX-purple" />
    <link srcID="13859" trgID="8854" rel="pRr" directed="false" shadow="true" shadowCol="139346" srcRow="4128" trgRow="775" color="EX-dark-purple" />
    <link srcID="13859" trgID="9342" rel="pRr" directed="false" shadow="true" shadowCol="139347" srcRow="4128" trgRow="781" color="EX-dark-red" />
    <link srcID="13859" trgID="10527" rel="pRr" directed="false" shadow="true" shadowCol="139348" srcRow="4128" trgRow="795" color="EX-pale-green" />
    <link srcID="13859" trgID="10250" rel="pRr" directed="false" shadow="true" shadowCol="139349" srcRow="4128" trgRow="832" color="EX-pale-blue" />
    <link srcID="13859" trgID="9000" rel="pRr" directed="false" shadow="true" shadowCol="139350" srcRow="4128" trgRow="1047" color="EX-dark-tan" />
    <link srcID="13859" trgID="8535" rel="pRr" directed="false" shadow="true" shadowCol="139351" srcRow="4128" trgRow="1616" color="EX-pale-blue-magenta" />
    <link srcID="13859" trgID="8533" rel="pRr" directed="false" shadow="true" shadowCol="139352" srcRow="4128" trgRow="1721" color="EX-pale-yellow orange" />
    <link srcID="13859" trgID="8790" rel="pRr" directed="false" shadow="true" shadowCol="139353" srcRow="4128" trgRow="1846" color="EX-medium-magenta" />
    <link srcID="13859" trgID="8495" rel="pRr" directed="false" shadow="true" shadowCol="139354" srcRow="4128" trgRow="1954" color="EX-pale-red" />
    <link srcID="13859" trgID="10246" rel="pRr" directed="false" shadow="true" shadowCol="139355" srcRow="4128" trgRow="2081" color="EX-pale-cyan" />
    <link srcID="9608" trgID="10945" rel="pRr" directed="false" shadow="true" shadowCol="139356" srcRow="669" trgRow="4129" color="EX-pale-yellow-green" />
    <link srcID="10945" trgID="9544" rel="pRr" directed="false" shadow="true" shadowCol="139357" srcRow="4129" trgRow="776" color="EX-pale-purple" />
    <link srcID="10945" trgID="10570" rel="pRr" directed="false" shadow="true" shadowCol="139358" srcRow="4129" trgRow="786" color="EX-pale-magenta" />
    <link srcID="10945" trgID="9258" rel="pRr" directed="false" shadow="true" shadowCol="139359" srcRow="4129" trgRow="811" color="EX-pale-red-orange" />
    <link srcID="10945" trgID="10037" rel="pRr" directed="false" shadow="true" shadowCol="139360" srcRow="4129" trgRow="956" color="EX-blue" />
    <link srcID="10945" trgID="8599" rel="pRr" directed="false" shadow="true" shadowCol="139361" srcRow="4129" trgRow="969" color="EX-orange" />
    <link srcID="10945" trgID="9555" rel="pRr" directed="false" shadow="true" shadowCol="139362" srcRow="4129" trgRow="1004" color="EX-dark-cyan" />
    <link srcID="10945" trgID="9490" rel="pRr" directed="false" shadow="true" shadowCol="139363" srcRow="4129" trgRow="1105" color="EX-red" />
    <link srcID="10945" trgID="8274" rel="pRr" directed="false" shadow="true" shadowCol="139364" srcRow="4129" trgRow="1130" color="EX-dark-orange" />
    <link srcID="10945" trgID="10437" rel="pRr" directed="false" shadow="true" shadowCol="139365" srcRow="4129" trgRow="1399" color="EX-dark-gray-purple" />
    <link srcID="8513" trgID="10945" rel="pRr" directed="false" shadow="true" shadowCol="139366" srcRow="1610" trgRow="4129" color="EX-cyan" />
    <link srcID="10945" trgID="10047" rel="pRr" directed="false" shadow="true" shadowCol="139367" srcRow="4129" trgRow="1747" color="EX-yellow-orange" />
    <link srcID="10945" trgID="9305" rel="pRr" directed="false" shadow="true" shadowCol="139368" srcRow="4129" trgRow="1827" color="EX-pure-blue" />
    <link srcID="8609" trgID="10945" rel="pRr" directed="false" shadow="true" shadowCol="139369" srcRow="1868" trgRow="4129" color="EX-dark-yellow-green" />
    <link srcID="10945" trgID="8590" rel="pRr" directed="false" shadow="true" shadowCol="139370" srcRow="4129" trgRow="1961" color="EX-dark-magenta" />
    <link srcID="10945" trgID="10420" rel="pRr" directed="false" shadow="true" shadowCol="139371" srcRow="4129" trgRow="1975" color="EX-dark-green" />
    <link srcID="10945" trgID="8364" rel="pRr" directed="false" shadow="true" shadowCol="139372" srcRow="4129" trgRow="2045" color="EX-blue-magenta" />
    <link srcID="10945" trgID="8908" rel="pRr" directed="false" shadow="true" shadowCol="139373" srcRow="4129" trgRow="2051" color="EX-yellow-green" />
    <link srcID="10945" trgID="9119" rel="pRr" directed="false" shadow="true" shadowCol="139374" srcRow="4129" trgRow="2132" color="EX-magenta" />
    <link srcID="10945" trgID="8687" rel="pRr" directed="false" shadow="true" shadowCol="139375" srcRow="4129" trgRow="2173" color="EX-green" />
    <link srcID="9608" trgID="12340" rel="pRr" directed="false" shadow="true" shadowCol="139376" srcRow="669" trgRow="4130" color="EX-yellow" />
    <link srcID="12340" trgID="9654" rel="pRr" directed="false" shadow="true" shadowCol="139377" srcRow="4130" trgRow="680" color="EX-purple" />
    <link srcID="8974" trgID="12340" rel="pRr" directed="false" shadow="true" shadowCol="139378" srcRow="739" trgRow="4130" color="EX-dark-purple" />
    <link srcID="12340" trgID="9464" rel="pRr" directed="false" shadow="true" shadowCol="139379" srcRow="4130" trgRow="813" color="EX-dark-red" />
    <link srcID="9855" trgID="12340" rel="pRr" directed="false" shadow="true" shadowCol="139380" srcRow="1026" trgRow="4130" color="EX-pale-green" />
    <link srcID="9516" trgID="12340" rel="pRr" directed="false" shadow="true" shadowCol="139381" srcRow="1238" trgRow="4130" color="EX-pale-blue" />
    <link srcID="12340" trgID="8943" rel="pRr" directed="false" shadow="true" shadowCol="139382" srcRow="4130" trgRow="1301" color="EX-dark-tan" />
    <link srcID="12340" trgID="9203" rel="pRr" directed="false" shadow="true" shadowCol="139383" srcRow="4130" trgRow="1335" color="EX-pale-blue-magenta" />
    <link srcID="8472" trgID="12340" rel="pRr" directed="false" shadow="true" shadowCol="139384" srcRow="1338" trgRow="4130" color="EX-pale-yellow orange" />
    <link srcID="12340" trgID="10357" rel="pRr" directed="false" shadow="true" shadowCol="139385" srcRow="4130" trgRow="1342" color="EX-medium-magenta" />
    <link srcID="12340" trgID="8447" rel="pRr" directed="false" shadow="true" shadowCol="139386" srcRow="4130" trgRow="1344" color="EX-pale-red" />
    <link srcID="12340" trgID="9819" rel="pRr" directed="false" shadow="true" shadowCol="139387" srcRow="4130" trgRow="1537" color="EX-pale-cyan" />
    <link srcID="12340" trgID="8236" rel="pRr" directed="false" shadow="true" shadowCol="139388" srcRow="4130" trgRow="1544" color="EX-pale-yellow-green" />
    <link srcID="8693" trgID="12340" rel="pRr" directed="false" shadow="true" shadowCol="139389" srcRow="1553" trgRow="4130" color="EX-pale-purple" />
    <link srcID="12340" trgID="8577" rel="pRr" directed="false" shadow="true" shadowCol="139390" srcRow="4130" trgRow="1735" color="EX-pale-magenta" />
    <link srcID="12340" trgID="9143" rel="pRr" directed="false" shadow="true" shadowCol="139391" srcRow="4130" trgRow="1736" color="EX-pale-red-orange" />
    <link srcID="10105" trgID="12340" rel="pRr" directed="false" shadow="true" shadowCol="139392" srcRow="1853" trgRow="4130" color="EX-blue" />
    <link srcID="12340" trgID="8804" rel="pRr" directed="false" shadow="true" shadowCol="139393" srcRow="4130" trgRow="1910" color="EX-orange" />
    <link srcID="12340" trgID="8780" rel="pRr" directed="false" shadow="true" shadowCol="139394" srcRow="4130" trgRow="2139" color="EX-dark-cyan" />
    <link srcID="12340" trgID="9644" rel="pRr" directed="false" shadow="true" shadowCol="139395" srcRow="4130" trgRow="2199" color="EX-red" />
    <link srcID="9608" trgID="11332" rel="pRr" directed="false" shadow="true" shadowCol="139396" srcRow="669" trgRow="4131" color="EX-dark-orange" />
    <link srcID="10155" trgID="11332" rel="pRr" directed="false" shadow="true" shadowCol="139397" srcRow="676" trgRow="4131" color="EX-dark-gray-purple" />
    <link srcID="9654" trgID="11332" rel="pRr" directed="false" shadow="true" shadowCol="139398" srcRow="680" trgRow="4131" color="EX-cyan" />
    <link srcID="11332" trgID="10281" rel="pRr" directed="false" shadow="true" shadowCol="139399" srcRow="4131" trgRow="705" color="EX-yellow-orange" />
    <link srcID="8974" trgID="11332" rel="pRr" directed="false" shadow="true" shadowCol="139400" srcRow="739" trgRow="4131" color="EX-pure-blue" />
    <link srcID="11332" trgID="9172" rel="pRr" directed="false" shadow="true" shadowCol="139401" srcRow="4131" trgRow="741" color="EX-dark-yellow-green" />
    <link srcID="11332" trgID="10283" rel="pRr" directed="false" shadow="true" shadowCol="139402" srcRow="4131" trgRow="787" color="EX-dark-magenta" />
    <link srcID="11332" trgID="8717" rel="pRr" directed="false" shadow="true" shadowCol="139403" srcRow="4131" trgRow="914" color="EX-dark-green" />
    <link srcID="11332" trgID="10174" rel="pRr" directed="false" shadow="true" shadowCol="139404" srcRow="4131" trgRow="1035" color="EX-blue-magenta" />
    <link srcID="9116" trgID="11332" rel="pRr" directed="false" shadow="true" shadowCol="139405" srcRow="1046" trgRow="4131" color="EX-yellow-green" />
    <link srcID="8284" trgID="11332" rel="pRr" directed="false" shadow="true" shadowCol="139406" srcRow="1103" trgRow="4131" color="EX-magenta" />
    <link srcID="8730" trgID="11332" rel="pRr" directed="false" shadow="true" shadowCol="139407" srcRow="1314" trgRow="4131" color="EX-green" />
    <link srcID="11332" trgID="8447" rel="pRr" directed="false" shadow="true" shadowCol="139408" srcRow="4131" trgRow="1344" color="EX-yellow" />
    <link srcID="11332" trgID="9515" rel="pRr" directed="false" shadow="true" shadowCol="139409" srcRow="4131" trgRow="1469" color="EX-purple" />
    <link srcID="8563" trgID="11332" rel="pRr" directed="false" shadow="true" shadowCol="139410" srcRow="1776" trgRow="4131" color="EX-dark-purple" />
    <link srcID="8609" trgID="11332" rel="pRr" directed="false" shadow="true" shadowCol="139411" srcRow="1868" trgRow="4131" color="EX-dark-red" />
    <link srcID="8479" trgID="11332" rel="pRr" directed="false" shadow="true" shadowCol="139412" srcRow="2095" trgRow="4131" color="EX-pale-green" />
    <link srcID="8953" trgID="11332" rel="pRr" directed="false" shadow="true" shadowCol="139413" srcRow="2135" trgRow="4131" color="EX-pale-blue" />
    <link srcID="9608" trgID="11973" rel="pRr" directed="false" shadow="true" shadowCol="139414" srcRow="669" trgRow="4132" color="EX-dark-tan" />
    <link srcID="9369" trgID="11973" rel="pRr" directed="false" shadow="true" shadowCol="139415" srcRow="671" trgRow="4132" color="EX-pale-blue-magenta" />
    <link srcID="9666" trgID="11973" rel="pRr" directed="false" shadow="true" shadowCol="139416" srcRow="674" trgRow="4132" color="EX-pale-yellow orange" />
    <link srcID="11973" trgID="9887" rel="pRr" directed="false" shadow="true" shadowCol="139417" srcRow="4132" trgRow="682" color="EX-medium-magenta" />
    <link srcID="9330" trgID="11973" rel="pRr" directed="false" shadow="true" shadowCol="139418" srcRow="716" trgRow="4132" color="EX-pale-red" />
    <link srcID="8997" trgID="11973" rel="pRr" directed="false" shadow="true" shadowCol="139419" srcRow="773" trgRow="4132" color="EX-pale-cyan" />
    <link srcID="10049" trgID="11973" rel="pRr" directed="false" shadow="true" shadowCol="139420" srcRow="962" trgRow="4132" color="EX-pale-yellow-green" />
    <link srcID="11973" trgID="8251" rel="pRr" directed="false" shadow="true" shadowCol="139421" srcRow="4132" trgRow="1024" color="EX-pale-purple" />
    <link srcID="10175" trgID="11973" rel="pRr" directed="false" shadow="true" shadowCol="139422" srcRow="1069" trgRow="4132" color="EX-pale-magenta" />
    <link srcID="11973" trgID="8447" rel="pRr" directed="false" shadow="true" shadowCol="139423" srcRow="4132" trgRow="1344" color="EX-pale-red-orange" />
    <link srcID="10437" trgID="11973" rel="pRr" directed="false" shadow="true" shadowCol="139424" srcRow="1399" trgRow="4132" color="EX-blue" />
    <link srcID="11973" trgID="10157" rel="pRr" directed="false" shadow="true" shadowCol="139425" srcRow="4132" trgRow="1538" color="EX-orange" />
    <link srcID="10118" trgID="11973" rel="pRr" directed="false" shadow="true" shadowCol="139426" srcRow="1603" trgRow="4132" color="EX-dark-cyan" />
    <link srcID="9934" trgID="11973" rel="pRr" directed="false" shadow="true" shadowCol="139427" srcRow="1613" trgRow="4132" color="EX-red" />
    <link srcID="9140" trgID="11973" rel="pRr" directed="false" shadow="true" shadowCol="139428" srcRow="1847" trgRow="4132" color="EX-dark-orange" />
    <link srcID="8455" trgID="11973" rel="pRr" directed="false" shadow="true" shadowCol="139429" srcRow="2151" trgRow="4132" color="EX-dark-gray-purple" />
    <link srcID="9608" trgID="12073" rel="pRr" directed="false" shadow="true" shadowCol="139430" srcRow="669" trgRow="4133" color="EX-cyan" />
    <link srcID="8273" trgID="12073" rel="pRr" directed="false" shadow="true" shadowCol="139431" srcRow="694" trgRow="4133" color="EX-yellow-orange" />
    <link srcID="9678" trgID="12073" rel="pRr" directed="false" shadow="true" shadowCol="139432" srcRow="825" trgRow="4133" color="EX-pure-blue" />
    <link srcID="9932" trgID="12073" rel="pRr" directed="false" shadow="true" shadowCol="139433" srcRow="861" trgRow="4133" color="EX-dark-yellow-green" />
    <link srcID="12073" trgID="9829" rel="pRr" directed="false" shadow="true" shadowCol="139434" srcRow="4133" trgRow="862" color="EX-dark-magenta" />
    <link srcID="10571" trgID="12073" rel="pRr" directed="false" shadow="true" shadowCol="139435" srcRow="863" trgRow="4133" color="EX-dark-green" />
    <link srcID="9518" trgID="12073" rel="pRr" directed="false" shadow="true" shadowCol="139436" srcRow="1169" trgRow="4133" color="EX-blue-magenta" />
    <link srcID="10368" trgID="12073" rel="pRr" directed="false" shadow="true" shadowCol="139437" srcRow="1356" trgRow="4133" color="EX-yellow-green" />
    <link srcID="8658" trgID="12073" rel="pRr" directed="false" shadow="true" shadowCol="139438" srcRow="1464" trgRow="4133" color="EX-magenta" />
    <link srcID="10459" trgID="12073" rel="pRr" directed="false" shadow="true" shadowCol="139439" srcRow="1520" trgRow="4133" color="EX-green" />
    <link srcID="9145" trgID="12073" rel="pRr" directed="false" shadow="true" shadowCol="139440" srcRow="1698" trgRow="4133" color="EX-yellow" />
    <link srcID="12073" trgID="8638" rel="pRr" directed="false" shadow="true" shadowCol="139441" srcRow="4133" trgRow="1757" color="EX-purple" />
    <link srcID="12073" trgID="8431" rel="pRr" directed="false" shadow="true" shadowCol="139442" srcRow="4133" trgRow="1856" color="EX-dark-purple" />
    <link srcID="8510" trgID="12073" rel="pRr" directed="false" shadow="true" shadowCol="139443" srcRow="2231" trgRow="4133" color="EX-dark-red" />
    <link srcID="9940" trgID="12073" rel="pRr" directed="false" shadow="true" shadowCol="139444" srcRow="2233" trgRow="4133" color="EX-pale-green" />
    <link srcID="10114" trgID="12073" rel="pRr" directed="false" shadow="true" shadowCol="139445" srcRow="2289" trgRow="4133" color="EX-pale-blue" />
    <link srcID="9608" trgID="12094" rel="pRr" directed="false" shadow="true" shadowCol="139446" srcRow="669" trgRow="4134" color="EX-dark-tan" />
    <link srcID="9416" trgID="12094" rel="pRr" directed="false" shadow="true" shadowCol="139447" srcRow="727" trgRow="4134" color="EX-pale-blue-magenta" />
    <link srcID="9387" trgID="12094" rel="pRr" directed="false" shadow="true" shadowCol="139448" srcRow="957" trgRow="4134" color="EX-pale-yellow orange" />
    <link srcID="12094" trgID="8586" rel="pRr" directed="false" shadow="true" shadowCol="139449" srcRow="4134" trgRow="976" color="EX-medium-magenta" />
    <link srcID="9496" trgID="12094" rel="pRr" directed="false" shadow="true" shadowCol="139450" srcRow="1065" trgRow="4134" color="EX-pale-red" />
    <link srcID="8729" trgID="12094" rel="pRr" directed="false" shadow="true" shadowCol="139451" srcRow="1086" trgRow="4134" color="EX-pale-cyan" />
    <link srcID="12094" trgID="10520" rel="pRr" directed="false" shadow="true" shadowCol="139452" srcRow="4134" trgRow="1221" color="EX-pale-yellow-green" />
    <link srcID="9359" trgID="12094" rel="pRr" directed="false" shadow="true" shadowCol="139453" srcRow="1241" trgRow="4134" color="EX-pale-purple" />
    <link srcID="8410" trgID="12094" rel="pRr" directed="false" shadow="true" shadowCol="139454" srcRow="1468" trgRow="4134" color="EX-pale-magenta" />
    <link srcID="10061" trgID="12094" rel="pRr" directed="false" shadow="true" shadowCol="139455" srcRow="1630" trgRow="4134" color="EX-pale-red-orange" />
    <link srcID="8433" trgID="12094" rel="pRr" directed="false" shadow="true" shadowCol="139456" srcRow="1631" trgRow="4134" color="EX-blue" />
    <link srcID="9790" trgID="12094" rel="pRr" directed="false" shadow="true" shadowCol="139457" srcRow="1704" trgRow="4134" color="EX-orange" />
    <link srcID="8434" trgID="12094" rel="pRr" directed="false" shadow="true" shadowCol="139458" srcRow="1749" trgRow="4134" color="EX-dark-cyan" />
    <link srcID="10340" trgID="12094" rel="pRr" directed="false" shadow="true" shadowCol="139459" srcRow="1841" trgRow="4134" color="EX-red" />
    <link srcID="12094" trgID="9664" rel="pRr" directed="false" shadow="true" shadowCol="139460" srcRow="4134" trgRow="2067" color="EX-dark-orange" />
    <link srcID="9608" trgID="13451" rel="pRr" directed="false" shadow="true" shadowCol="139461" srcRow="669" trgRow="4135" color="EX-dark-gray-purple" />
    <link srcID="10155" trgID="13451" rel="pRr" directed="false" shadow="true" shadowCol="139462" srcRow="676" trgRow="4135" color="EX-cyan" />
    <link srcID="9156" trgID="13451" rel="pRr" directed="false" shadow="true" shadowCol="139463" srcRow="678" trgRow="4135" color="EX-yellow-orange" />
    <link srcID="9427" trgID="13451" rel="pRr" directed="false" shadow="true" shadowCol="139464" srcRow="845" trgRow="4135" color="EX-pure-blue" />
    <link srcID="10395" trgID="13451" rel="pRr" directed="false" shadow="true" shadowCol="139465" srcRow="846" trgRow="4135" color="EX-dark-yellow-green" />
    <link srcID="13451" trgID="8884" rel="pRr" directed="false" shadow="true" shadowCol="139466" srcRow="4135" trgRow="889" color="EX-dark-magenta" />
    <link srcID="8230" trgID="13451" rel="pRr" directed="false" shadow="true" shadowCol="139467" srcRow="897" trgRow="4135" color="EX-dark-green" />
    <link srcID="8680" trgID="13451" rel="pRr" directed="false" shadow="true" shadowCol="139468" srcRow="941" trgRow="4135" color="EX-blue-magenta" />
    <link srcID="9108" trgID="13451" rel="pRr" directed="false" shadow="true" shadowCol="139469" srcRow="1127" trgRow="4135" color="EX-yellow-green" />
    <link srcID="9819" trgID="13451" rel="pRr" directed="false" shadow="true" shadowCol="139470" srcRow="1537" trgRow="4135" color="EX-magenta" />
    <link srcID="9261" trgID="13451" rel="pRr" directed="false" shadow="true" shadowCol="139471" srcRow="1554" trgRow="4135" color="EX-green" />
    <link srcID="8254" trgID="13451" rel="pRr" directed="false" shadow="true" shadowCol="139472" srcRow="1671" trgRow="4135" color="EX-yellow" />
    <link srcID="13451" trgID="9259" rel="pRr" directed="false" shadow="true" shadowCol="139473" srcRow="4135" trgRow="1712" color="EX-purple" />
    <link srcID="8951" trgID="13451" rel="pRr" directed="false" shadow="true" shadowCol="139474" srcRow="1901" trgRow="4135" color="EX-dark-purple" />
    <link srcID="9491" trgID="13451" rel="pRr" directed="false" shadow="true" shadowCol="139475" srcRow="2182" trgRow="4135" color="EX-dark-red" />
    <link srcID="9608" trgID="12306" rel="pRr" directed="false" shadow="true" shadowCol="139476" srcRow="669" trgRow="4136" color="EX-pale-green" />
    <link srcID="9281" trgID="12306" rel="pRr" directed="false" shadow="true" shadowCol="139477" srcRow="721" trgRow="4136" color="EX-pale-blue" />
    <link srcID="12306" trgID="10444" rel="pRr" directed="false" shadow="true" shadowCol="139478" srcRow="4136" trgRow="779" color="EX-dark-tan" />
    <link srcID="8215" trgID="12306" rel="pRr" directed="false" shadow="true" shadowCol="139479" srcRow="816" trgRow="4136" color="EX-pale-blue-magenta" />
    <link srcID="8680" trgID="12306" rel="pRr" directed="false" shadow="true" shadowCol="139480" srcRow="941" trgRow="4136" color="EX-pale-yellow orange" />
    <link srcID="10234" trgID="12306" rel="pRr" directed="false" shadow="true" shadowCol="139481" srcRow="954" trgRow="4136" color="EX-medium-magenta" />
    <link srcID="8835" trgID="12306" rel="pRr" directed="false" shadow="true" shadowCol="139482" srcRow="1014" trgRow="4136" color="EX-pale-red" />
    <link srcID="8382" trgID="12306" rel="pRr" directed="false" shadow="true" shadowCol="139483" srcRow="1015" trgRow="4136" color="EX-pale-cyan" />
    <link srcID="12306" trgID="8447" rel="pRr" directed="false" shadow="true" shadowCol="139484" srcRow="4136" trgRow="1344" color="EX-pale-yellow-green" />
    <link srcID="10437" trgID="12306" rel="pRr" directed="false" shadow="true" shadowCol="139485" srcRow="1399" trgRow="4136" color="EX-pale-purple" />
    <link srcID="9309" trgID="12306" rel="pRr" directed="false" shadow="true" shadowCol="139486" srcRow="1425" trgRow="4136" color="EX-pale-magenta" />
    <link srcID="9060" trgID="12306" rel="pRr" directed="false" shadow="true" shadowCol="139487" srcRow="1568" trgRow="4136" color="EX-pale-red-orange" />
    <link srcID="8535" trgID="12306" rel="pRr" directed="false" shadow="true" shadowCol="139488" srcRow="1616" trgRow="4136" color="EX-blue" />
    <link srcID="12306" trgID="8876" rel="pRr" directed="false" shadow="true" shadowCol="139489" srcRow="4136" trgRow="1878" color="EX-orange" />
    <link srcID="12306" trgID="9195" rel="pRr" directed="false" shadow="true" shadowCol="139490" srcRow="4136" trgRow="1917" color="EX-dark-cyan" />
    <link srcID="9247" trgID="12306" rel="pRr" directed="false" shadow="true" shadowCol="139491" srcRow="1926" trgRow="4136" color="EX-red" />
    <link srcID="8495" trgID="12306" rel="pRr" directed="false" shadow="true" shadowCol="139492" srcRow="1954" trgRow="4136" color="EX-dark-orange" />
    <link srcID="9608" trgID="11106" rel="pRr" directed="false" shadow="true" shadowCol="139493" srcRow="669" trgRow="4137" color="EX-dark-gray-purple" />
    <link srcID="9156" trgID="11106" rel="pRr" directed="false" shadow="true" shadowCol="139494" srcRow="678" trgRow="4137" color="EX-cyan" />
    <link srcID="9654" trgID="11106" rel="pRr" directed="false" shadow="true" shadowCol="139495" srcRow="680" trgRow="4137" color="EX-yellow-orange" />
    <link srcID="9850" trgID="11106" rel="pRr" directed="false" shadow="true" shadowCol="139496" srcRow="718" trgRow="4137" color="EX-pure-blue" />
    <link srcID="9659" trgID="11106" rel="pRr" directed="false" shadow="true" shadowCol="139497" srcRow="728" trgRow="4137" color="EX-dark-yellow-green" />
    <link srcID="8468" trgID="11106" rel="pRr" directed="false" shadow="true" shadowCol="139498" srcRow="731" trgRow="4137" color="EX-dark-magenta" />
    <link srcID="9713" trgID="11106" rel="pRr" directed="false" shadow="true" shadowCol="139499" srcRow="789" trgRow="4137" color="EX-dark-green" />
    <link srcID="8778" trgID="11106" rel="pRr" directed="false" shadow="true" shadowCol="139500" srcRow="975" trgRow="4137" color="EX-blue-magenta" />
    <link srcID="8351" trgID="11106" rel="pRr" directed="false" shadow="true" shadowCol="139501" srcRow="986" trgRow="4137" color="EX-yellow-green" />
    <link srcID="11106" trgID="8447" rel="pRr" directed="false" shadow="true" shadowCol="139502" srcRow="4137" trgRow="1344" color="EX-magenta" />
    <link srcID="11106" trgID="8421" rel="pRr" directed="false" shadow="true" shadowCol="139503" srcRow="4137" trgRow="1346" color="EX-green" />
    <link srcID="10274" trgID="11106" rel="pRr" directed="false" shadow="true" shadowCol="139504" srcRow="1347" trgRow="4137" color="EX-yellow" />
    <link srcID="11106" trgID="9224" rel="pRr" directed="false" shadow="true" shadowCol="139505" srcRow="4137" trgRow="1374" color="EX-purple" />
    <link srcID="8576" trgID="11106" rel="pRr" directed="false" shadow="true" shadowCol="139506" srcRow="1424" trgRow="4137" color="EX-dark-purple" />
    <link srcID="9261" trgID="11106" rel="pRr" directed="false" shadow="true" shadowCol="139507" srcRow="1554" trgRow="4137" color="EX-dark-red" />
    <link srcID="9210" trgID="11106" rel="pRr" directed="false" shadow="true" shadowCol="139508" srcRow="1645" trgRow="4137" color="EX-pale-green" />
    <link srcID="11106" trgID="9259" rel="pRr" directed="false" shadow="true" shadowCol="139509" srcRow="4137" trgRow="1712" color="EX-pale-blue" />
    <link srcID="10105" trgID="11106" rel="pRr" directed="false" shadow="true" shadowCol="139510" srcRow="1853" trgRow="4137" color="EX-dark-tan" />
    <link srcID="10199" trgID="11106" rel="pRr" directed="false" shadow="true" shadowCol="139511" srcRow="1882" trgRow="4137" color="EX-pale-blue-magenta" />
    <link srcID="9608" trgID="13244" rel="pRr" directed="false" shadow="true" shadowCol="139512" srcRow="669" trgRow="4138" color="EX-pale-yellow orange" />
    <link srcID="10555" trgID="13244" rel="pRr" directed="false" shadow="true" shadowCol="139513" srcRow="677" trgRow="4138" color="EX-medium-magenta" />
    <link srcID="9156" trgID="13244" rel="pRr" directed="false" shadow="true" shadowCol="139514" srcRow="678" trgRow="4138" color="EX-pale-red" />
    <link srcID="8832" trgID="13244" rel="pRr" directed="false" shadow="true" shadowCol="139515" srcRow="730" trgRow="4138" color="EX-pale-cyan" />
    <link srcID="13244" trgID="10444" rel="pRr" directed="false" shadow="true" shadowCol="139516" srcRow="4138" trgRow="779" color="EX-pale-yellow-green" />
    <link srcID="10535" trgID="13244" rel="pRr" directed="false" shadow="true" shadowCol="139517" srcRow="780" trgRow="4138" color="EX-pale-purple" />
    <link srcID="10126" trgID="13244" rel="pRr" directed="false" shadow="true" shadowCol="139518" srcRow="940" trgRow="4138" color="EX-pale-magenta" />
    <link srcID="8612" trgID="13244" rel="pRr" directed="false" shadow="true" shadowCol="139519" srcRow="984" trgRow="4138" color="EX-pale-red-orange" />
    <link srcID="10152" trgID="13244" rel="pRr" directed="false" shadow="true" shadowCol="139520" srcRow="1001" trgRow="4138" color="EX-blue" />
    <link srcID="10565" trgID="13244" rel="pRr" directed="false" shadow="true" shadowCol="139521" srcRow="1032" trgRow="4138" color="EX-orange" />
    <link srcID="9419" trgID="13244" rel="pRr" directed="false" shadow="true" shadowCol="139522" srcRow="1299" trgRow="4138" color="EX-dark-cyan" />
    <link srcID="13244" trgID="8447" rel="pRr" directed="false" shadow="true" shadowCol="139523" srcRow="4138" trgRow="1344" color="EX-red" />
    <link srcID="9070" trgID="13244" rel="pRr" directed="false" shadow="true" shadowCol="139524" srcRow="1345" trgRow="4138" color="EX-dark-orange" />
    <link srcID="13244" trgID="8421" rel="pRr" directed="false" shadow="true" shadowCol="139525" srcRow="4138" trgRow="1346" color="EX-dark-gray-purple" />
    <link srcID="10274" trgID="13244" rel="pRr" directed="false" shadow="true" shadowCol="139526" srcRow="1347" trgRow="4138" color="EX-cyan" />
    <link srcID="9781" trgID="13244" rel="pRr" directed="false" shadow="true" shadowCol="139527" srcRow="1348" trgRow="4138" color="EX-yellow-orange" />
    <link srcID="9261" trgID="13244" rel="pRr" directed="false" shadow="true" shadowCol="139528" srcRow="1554" trgRow="4138" color="EX-pure-blue" />
    <link srcID="10193" trgID="13244" rel="pRr" directed="false" shadow="true" shadowCol="139529" srcRow="1596" trgRow="4138" color="EX-dark-yellow-green" />
    <link srcID="13244" trgID="8641" rel="pRr" directed="false" shadow="true" shadowCol="139530" srcRow="4138" trgRow="1624" color="EX-dark-magenta" />
    <link srcID="13244" trgID="9259" rel="pRr" directed="false" shadow="true" shadowCol="139531" srcRow="4138" trgRow="1712" color="EX-dark-green" />
    <link srcID="10199" trgID="13244" rel="pRr" directed="false" shadow="true" shadowCol="139532" srcRow="1882" trgRow="4138" color="EX-blue-magenta" />
    <link srcID="9608" trgID="14033" rel="pRr" directed="false" shadow="true" shadowCol="139533" srcRow="669" trgRow="4139" color="EX-yellow-green" />
    <link srcID="9156" trgID="14033" rel="pRr" directed="false" shadow="true" shadowCol="139534" srcRow="678" trgRow="4139" color="EX-magenta" />
    <link srcID="9654" trgID="14033" rel="pRr" directed="false" shadow="true" shadowCol="139535" srcRow="680" trgRow="4139" color="EX-green" />
    <link srcID="9281" trgID="14033" rel="pRr" directed="false" shadow="true" shadowCol="139536" srcRow="721" trgRow="4139" color="EX-yellow" />
    <link srcID="9689" trgID="14033" rel="pRr" directed="false" shadow="true" shadowCol="139537" srcRow="800" trgRow="4139" color="EX-purple" />
    <link srcID="9075" trgID="14033" rel="pRr" directed="false" shadow="true" shadowCol="139538" srcRow="827" trgRow="4139" color="EX-dark-purple" />
    <link srcID="8717" trgID="14033" rel="pRr" directed="false" shadow="true" shadowCol="139539" srcRow="914" trgRow="4139" color="EX-dark-red" />
    <link srcID="14033" trgID="9923" rel="pRr" directed="false" shadow="true" shadowCol="139540" srcRow="4139" trgRow="916" color="EX-pale-green" />
    <link srcID="9607" trgID="14033" rel="pRr" directed="false" shadow="true" shadowCol="139541" srcRow="968" trgRow="4139" color="EX-pale-blue" />
    <link srcID="10393" trgID="14033" rel="pRr" directed="false" shadow="true" shadowCol="139542" srcRow="1042" trgRow="4139" color="EX-dark-tan" />
    <link srcID="9422" trgID="14033" rel="pRr" directed="false" shadow="true" shadowCol="139543" srcRow="1044" trgRow="4139" color="EX-pale-blue-magenta" />
    <link srcID="8287" trgID="14033" rel="pRr" directed="false" shadow="true" shadowCol="139544" srcRow="1045" trgRow="4139" color="EX-pale-yellow orange" />
    <link srcID="8472" trgID="14033" rel="pRr" directed="false" shadow="true" shadowCol="139545" srcRow="1338" trgRow="4139" color="EX-medium-magenta" />
    <link srcID="14033" trgID="9224" rel="pRr" directed="false" shadow="true" shadowCol="139546" srcRow="4139" trgRow="1374" color="EX-pale-red" />
    <link srcID="8576" trgID="14033" rel="pRr" directed="false" shadow="true" shadowCol="139547" srcRow="1424" trgRow="4139" color="EX-pale-cyan" />
    <link srcID="8250" trgID="14033" rel="pRr" directed="false" shadow="true" shadowCol="139548" srcRow="1503" trgRow="4139" color="EX-pale-yellow-green" />
    <link srcID="8693" trgID="14033" rel="pRr" directed="false" shadow="true" shadowCol="139549" srcRow="1553" trgRow="4139" color="EX-pale-purple" />
    <link srcID="8535" trgID="14033" rel="pRr" directed="false" shadow="true" shadowCol="139550" srcRow="1616" trgRow="4139" color="EX-pale-magenta" />
    <link srcID="9251" trgID="14033" rel="pRr" directed="false" shadow="true" shadowCol="139551" srcRow="1681" trgRow="4139" color="EX-pale-red-orange" />
    <link srcID="8793" trgID="14033" rel="pRr" directed="false" shadow="true" shadowCol="139552" srcRow="1862" trgRow="4139" color="EX-blue" />
    <link srcID="8495" trgID="14033" rel="pRr" directed="false" shadow="true" shadowCol="139553" srcRow="1954" trgRow="4139" color="EX-orange" />
    <link srcID="10246" trgID="14033" rel="pRr" directed="false" shadow="true" shadowCol="139554" srcRow="2081" trgRow="4139" color="EX-dark-cyan" />
    <link srcID="8665" trgID="14033" rel="pRr" directed="false" shadow="true" shadowCol="139555" srcRow="2183" trgRow="4139" color="EX-red" />
    <link srcID="9608" trgID="10650" rel="pRr" directed="false" shadow="true" shadowCol="139556" srcRow="669" trgRow="4140" color="EX-dark-orange" />
    <link srcID="9156" trgID="10650" rel="pRr" directed="false" shadow="true" shadowCol="139557" srcRow="678" trgRow="4140" color="EX-dark-gray-purple" />
    <link srcID="9654" trgID="10650" rel="pRr" directed="false" shadow="true" shadowCol="139558" srcRow="680" trgRow="4140" color="EX-cyan" />
    <link srcID="8273" trgID="10650" rel="pRr" directed="false" shadow="true" shadowCol="139559" srcRow="694" trgRow="4140" color="EX-yellow-orange" />
    <link srcID="10371" trgID="10650" rel="pRr" directed="false" shadow="true" shadowCol="139560" srcRow="733" trgRow="4140" color="EX-pure-blue" />
    <link srcID="10512" trgID="10650" rel="pRr" directed="false" shadow="true" shadowCol="139561" srcRow="817" trgRow="4140" color="EX-dark-yellow-green" />
    <link srcID="8777" trgID="10650" rel="pRr" directed="false" shadow="true" shadowCol="139562" srcRow="1159" trgRow="4140" color="EX-dark-magenta" />
    <link srcID="8447" trgID="10650" rel="pRr" directed="false" shadow="true" shadowCol="139563" srcRow="1344" trgRow="4140" color="EX-dark-green" />
    <link srcID="8421" trgID="10650" rel="pRr" directed="false" shadow="true" shadowCol="139564" srcRow="1346" trgRow="4140" color="EX-blue-magenta" />
    <link srcID="10253" trgID="10650" rel="pRr" directed="false" shadow="true" shadowCol="139565" srcRow="1402" trgRow="4140" color="EX-yellow-green" />
    <link srcID="8576" trgID="10650" rel="pRr" directed="false" shadow="true" shadowCol="139566" srcRow="1424" trgRow="4140" color="EX-magenta" />
    <link srcID="8236" trgID="10650" rel="pRr" directed="false" shadow="true" shadowCol="139567" srcRow="1544" trgRow="4140" color="EX-green" />
    <link srcID="8693" trgID="10650" rel="pRr" directed="false" shadow="true" shadowCol="139568" srcRow="1553" trgRow="4140" color="EX-yellow" />
    <link srcID="9057" trgID="10650" rel="pRr" directed="false" shadow="true" shadowCol="139569" srcRow="1617" trgRow="4140" color="EX-purple" />
    <link srcID="9517" trgID="10650" rel="pRr" directed="false" shadow="true" shadowCol="139570" srcRow="1711" trgRow="4140" color="EX-dark-purple" />
    <link srcID="9259" trgID="10650" rel="pRr" directed="false" shadow="true" shadowCol="139571" srcRow="1712" trgRow="4140" color="EX-dark-red" />
    <link srcID="9241" trgID="10650" rel="pRr" directed="false" shadow="true" shadowCol="139572" srcRow="1812" trgRow="4140" color="EX-pale-green" />
    <link srcID="10199" trgID="10650" rel="pRr" directed="false" shadow="true" shadowCol="139573" srcRow="1882" trgRow="4140" color="EX-pale-blue" />
    <link srcID="9608" trgID="12332" rel="pRr" directed="false" shadow="true" shadowCol="139574" srcRow="669" trgRow="4141" color="EX-dark-tan" />
    <link srcID="12332" trgID="8769" rel="pRr" directed="false" shadow="true" shadowCol="139575" srcRow="4141" trgRow="696" color="EX-pale-blue-magenta" />
    <link srcID="12332" trgID="9973" rel="pRr" directed="false" shadow="true" shadowCol="139576" srcRow="4141" trgRow="719" color="EX-pale-yellow orange" />
    <link srcID="12332" trgID="9281" rel="pRr" directed="false" shadow="true" shadowCol="139577" srcRow="4141" trgRow="721" color="EX-medium-magenta" />
    <link srcID="12332" trgID="9342" rel="pRr" directed="false" shadow="true" shadowCol="139578" srcRow="4141" trgRow="781" color="EX-pale-red" />
    <link srcID="12332" trgID="8328" rel="pRr" directed="false" shadow="true" shadowCol="139579" srcRow="4141" trgRow="840" color="EX-pale-cyan" />
    <link srcID="12332" trgID="10152" rel="pRr" directed="false" shadow="true" shadowCol="139580" srcRow="4141" trgRow="1001" color="EX-pale-yellow-green" />
    <link srcID="10393" trgID="12332" rel="pRr" directed="false" shadow="true" shadowCol="139581" srcRow="1042" trgRow="4141" color="EX-pale-purple" />
    <link srcID="12332" trgID="9116" rel="pRr" directed="false" shadow="true" shadowCol="139582" srcRow="4141" trgRow="1046" color="EX-pale-magenta" />
    <link srcID="12332" trgID="10255" rel="pRr" directed="false" shadow="true" shadowCol="139583" srcRow="4141" trgRow="1126" color="EX-pale-red-orange" />
    <link srcID="12332" trgID="9642" rel="pRr" directed="false" shadow="true" shadowCol="139584" srcRow="4141" trgRow="1304" color="EX-blue" />
    <link srcID="10551" trgID="12332" rel="pRr" directed="false" shadow="true" shadowCol="139585" srcRow="1569" trgRow="4141" color="EX-orange" />
    <link srcID="12332" trgID="8212" rel="pRr" directed="false" shadow="true" shadowCol="139586" srcRow="4141" trgRow="1848" color="EX-dark-cyan" />
    <link srcID="12332" trgID="9277" rel="pRr" directed="false" shadow="true" shadowCol="139587" srcRow="4141" trgRow="2032" color="EX-red" />
    <link srcID="12332" trgID="8687" rel="pRr" directed="false" shadow="true" shadowCol="139588" srcRow="4141" trgRow="2173" color="EX-dark-orange" />
    <link srcID="10143" trgID="12332" rel="pRr" directed="false" shadow="true" shadowCol="139589" srcRow="2174" trgRow="4141" color="EX-dark-gray-purple" />
    <link srcID="9608" trgID="11932" rel="pRr" directed="false" shadow="true" shadowCol="139590" srcRow="669" trgRow="4142" color="EX-cyan" />
    <link srcID="10155" trgID="11932" rel="pRr" directed="false" shadow="true" shadowCol="139591" srcRow="676" trgRow="4142" color="EX-yellow-orange" />
    <link srcID="9156" trgID="11932" rel="pRr" directed="false" shadow="true" shadowCol="139592" srcRow="678" trgRow="4142" color="EX-pure-blue" />
    <link srcID="11932" trgID="9092" rel="pRr" directed="false" shadow="true" shadowCol="139593" srcRow="4142" trgRow="875" color="EX-dark-yellow-green" />
    <link srcID="11932" trgID="10024" rel="pRr" directed="false" shadow="true" shadowCol="139594" srcRow="4142" trgRow="1195" color="EX-dark-magenta" />
    <link srcID="11932" trgID="8421" rel="pRr" directed="false" shadow="true" shadowCol="139595" srcRow="4142" trgRow="1346" color="EX-dark-green" />
    <link srcID="11932" trgID="9224" rel="pRr" directed="false" shadow="true" shadowCol="139596" srcRow="4142" trgRow="1374" color="EX-blue-magenta" />
    <link srcID="9320" trgID="11932" rel="pRr" directed="false" shadow="true" shadowCol="139597" srcRow="1401" trgRow="4142" color="EX-yellow-green" />
    <link srcID="11932" trgID="8236" rel="pRr" directed="false" shadow="true" shadowCol="139598" srcRow="4142" trgRow="1544" color="EX-magenta" />
    <link srcID="11932" trgID="9261" rel="pRr" directed="false" shadow="true" shadowCol="139599" srcRow="4142" trgRow="1554" color="EX-green" />
    <link srcID="10061" trgID="11932" rel="pRr" directed="false" shadow="true" shadowCol="139600" srcRow="1630" trgRow="4142" color="EX-yellow" />
    <link srcID="11932" trgID="9259" rel="pRr" directed="false" shadow="true" shadowCol="139601" srcRow="4142" trgRow="1712" color="EX-purple" />
    <link srcID="11932" trgID="10199" rel="pRr" directed="false" shadow="true" shadowCol="139602" srcRow="4142" trgRow="1882" color="EX-dark-purple" />
    <link srcID="11932" trgID="10299" rel="pRr" directed="false" shadow="true" shadowCol="139603" srcRow="4142" trgRow="2020" color="EX-dark-red" />
    <link srcID="10063" trgID="11932" rel="pRr" directed="false" shadow="true" shadowCol="139604" srcRow="2147" trgRow="4142" color="EX-pale-green" />
    <link srcID="9608" trgID="12032" rel="pRr" directed="false" shadow="true" shadowCol="139605" srcRow="669" trgRow="4143" color="EX-pale-blue" />
    <link srcID="10371" trgID="12032" rel="pRr" directed="false" shadow="true" shadowCol="139606" srcRow="733" trgRow="4143" color="EX-dark-tan" />
    <link srcID="12032" trgID="9172" rel="pRr" directed="false" shadow="true" shadowCol="139607" srcRow="4143" trgRow="741" color="EX-pale-blue-magenta" />
    <link srcID="8655" trgID="12032" rel="pRr" directed="false" shadow="true" shadowCol="139608" srcRow="937" trgRow="4143" color="EX-pale-yellow orange" />
    <link srcID="10372" trgID="12032" rel="pRr" directed="false" shadow="true" shadowCol="139609" srcRow="995" trgRow="4143" color="EX-medium-magenta" />
    <link srcID="9781" trgID="12032" rel="pRr" directed="false" shadow="true" shadowCol="139610" srcRow="1348" trgRow="4143" color="EX-pale-red" />
    <link srcID="8911" trgID="12032" rel="pRr" directed="false" shadow="true" shadowCol="139611" srcRow="1385" trgRow="4143" color="EX-pale-cyan" />
    <link srcID="8563" trgID="12032" rel="pRr" directed="false" shadow="true" shadowCol="139612" srcRow="1776" trgRow="4143" color="EX-pale-yellow-green" />
    <link srcID="12032" trgID="10135" rel="pRr" directed="false" shadow="true" shadowCol="139613" srcRow="4143" trgRow="2314" color="EX-pale-purple" />
    <link srcID="9608" trgID="12948" rel="pRr" directed="false" shadow="true" shadowCol="139614" srcRow="669" trgRow="4144" color="EX-pale-magenta" />
    <link srcID="9654" trgID="12948" rel="pRr" directed="false" shadow="true" shadowCol="139615" srcRow="680" trgRow="4144" color="EX-pale-red-orange" />
    <link srcID="12948" trgID="9705" rel="pRr" directed="false" shadow="true" shadowCol="139616" srcRow="4144" trgRow="821" color="EX-blue" />
    <link srcID="8274" trgID="12948" rel="pRr" directed="false" shadow="true" shadowCol="139617" srcRow="1130" trgRow="4144" color="EX-orange" />
    <link srcID="8472" trgID="12948" rel="pRr" directed="false" shadow="true" shadowCol="139618" srcRow="1338" trgRow="4144" color="EX-dark-cyan" />
    <link srcID="9070" trgID="12948" rel="pRr" directed="false" shadow="true" shadowCol="139619" srcRow="1345" trgRow="4144" color="EX-red" />
    <link srcID="10274" trgID="12948" rel="pRr" directed="false" shadow="true" shadowCol="139620" srcRow="1347" trgRow="4144" color="EX-dark-orange" />
    <link srcID="12948" trgID="9224" rel="pRr" directed="false" shadow="true" shadowCol="139621" srcRow="4144" trgRow="1374" color="EX-dark-gray-purple" />
    <link srcID="12948" trgID="8576" rel="pRr" directed="false" shadow="true" shadowCol="139622" srcRow="4144" trgRow="1424" color="EX-cyan" />
    <link srcID="8250" trgID="12948" rel="pRr" directed="false" shadow="true" shadowCol="139623" srcRow="1503" trgRow="4144" color="EX-yellow-orange" />
    <link srcID="8559" trgID="12948" rel="pRr" directed="false" shadow="true" shadowCol="139624" srcRow="1515" trgRow="4144" color="EX-pure-blue" />
    <link srcID="9745" trgID="12948" rel="pRr" directed="false" shadow="true" shadowCol="139625" srcRow="1532" trgRow="4144" color="EX-dark-yellow-green" />
    <link srcID="12948" trgID="8236" rel="pRr" directed="false" shadow="true" shadowCol="139626" srcRow="4144" trgRow="1544" color="EX-dark-magenta" />
    <link srcID="8693" trgID="12948" rel="pRr" directed="false" shadow="true" shadowCol="139627" srcRow="1553" trgRow="4144" color="EX-dark-green" />
    <link srcID="12948" trgID="9449" rel="pRr" directed="false" shadow="true" shadowCol="139628" srcRow="4144" trgRow="1626" color="EX-blue-magenta" />
    <link srcID="12948" trgID="9259" rel="pRr" directed="false" shadow="true" shadowCol="139629" srcRow="4144" trgRow="1712" color="EX-yellow-green" />
    <link srcID="9779" trgID="12948" rel="pRr" directed="false" shadow="true" shadowCol="139630" srcRow="1733" trgRow="4144" color="EX-magenta" />
    <link srcID="12948" trgID="8415" rel="pRr" directed="false" shadow="true" shadowCol="139631" srcRow="4144" trgRow="1761" color="EX-green" />
    <link srcID="12948" trgID="9702" rel="pRr" directed="false" shadow="true" shadowCol="139632" srcRow="4144" trgRow="1769" color="EX-yellow" />
    <link srcID="12948" trgID="8872" rel="pRr" directed="false" shadow="true" shadowCol="139633" srcRow="4144" trgRow="1883" color="EX-purple" />
    <link srcID="8894" trgID="12948" rel="pRr" directed="false" shadow="true" shadowCol="139634" srcRow="2248" trgRow="4144" color="EX-dark-purple" />
    <link srcID="12948" trgID="8497" rel="pRr" directed="false" shadow="true" shadowCol="139635" srcRow="4144" trgRow="2368" color="EX-dark-red" />
    <link srcID="9608" trgID="11970" rel="pRr" directed="false" shadow="true" shadowCol="139636" srcRow="669" trgRow="4145" color="EX-pale-green" />
    <link srcID="9654" trgID="11970" rel="pRr" directed="false" shadow="true" shadowCol="139637" srcRow="680" trgRow="4145" color="EX-pale-blue" />
    <link srcID="10244" trgID="11970" rel="pRr" directed="false" shadow="true" shadowCol="139638" srcRow="703" trgRow="4145" color="EX-dark-tan" />
    <link srcID="11970" trgID="8456" rel="pRr" directed="false" shadow="true" shadowCol="139639" srcRow="4145" trgRow="706" color="EX-pale-blue-magenta" />
    <link srcID="9870" trgID="11970" rel="pRr" directed="false" shadow="true" shadowCol="139640" srcRow="722" trgRow="4145" color="EX-pale-yellow orange" />
    <link srcID="9596" trgID="11970" rel="pRr" directed="false" shadow="true" shadowCol="139641" srcRow="726" trgRow="4145" color="EX-medium-magenta" />
    <link srcID="8997" trgID="11970" rel="pRr" directed="false" shadow="true" shadowCol="139642" srcRow="773" trgRow="4145" color="EX-pale-red" />
    <link srcID="10489" trgID="11970" rel="pRr" directed="false" shadow="true" shadowCol="139643" srcRow="947" trgRow="4145" color="EX-pale-cyan" />
    <link srcID="11970" trgID="8607" rel="pRr" directed="false" shadow="true" shadowCol="139644" srcRow="4145" trgRow="1002" color="EX-pale-yellow-green" />
    <link srcID="11970" trgID="9433" rel="pRr" directed="false" shadow="true" shadowCol="139645" srcRow="4145" trgRow="1131" color="EX-pale-purple" />
    <link srcID="10437" trgID="11970" rel="pRr" directed="false" shadow="true" shadowCol="139646" srcRow="1399" trgRow="4145" color="EX-pale-magenta" />
    <link srcID="11970" trgID="10253" rel="pRr" directed="false" shadow="true" shadowCol="139647" srcRow="4145" trgRow="1402" color="EX-pale-red-orange" />
    <link srcID="9580" trgID="11970" rel="pRr" directed="false" shadow="true" shadowCol="139648" srcRow="1521" trgRow="4145" color="EX-blue" />
    <link srcID="11970" trgID="9509" rel="pRr" directed="false" shadow="true" shadowCol="139649" srcRow="4145" trgRow="1620" color="EX-orange" />
    <link srcID="11970" trgID="10013" rel="pRr" directed="false" shadow="true" shadowCol="139650" srcRow="4145" trgRow="1930" color="EX-dark-cyan" />
    <link srcID="9853" trgID="11970" rel="pRr" directed="false" shadow="true" shadowCol="139651" srcRow="2102" trgRow="4145" color="EX-red" />
    <link srcID="9608" trgID="12588" rel="pRr" directed="false" shadow="true" shadowCol="139652" srcRow="669" trgRow="4146" color="EX-dark-orange" />
    <link srcID="9156" trgID="12588" rel="pRr" directed="false" shadow="true" shadowCol="139653" srcRow="678" trgRow="4146" color="EX-dark-gray-purple" />
    <link srcID="9654" trgID="12588" rel="pRr" directed="false" shadow="true" shadowCol="139654" srcRow="680" trgRow="4146" color="EX-cyan" />
    <link srcID="12588" trgID="10150" rel="pRr" directed="false" shadow="true" shadowCol="139655" srcRow="4146" trgRow="838" color="EX-yellow-orange" />
    <link srcID="12588" trgID="10068" rel="pRr" directed="false" shadow="true" shadowCol="139656" srcRow="4146" trgRow="843" color="EX-pure-blue" />
    <link srcID="9414" trgID="12588" rel="pRr" directed="false" shadow="true" shadowCol="139657" srcRow="989" trgRow="4146" color="EX-dark-yellow-green" />
    <link srcID="8835" trgID="12588" rel="pRr" directed="false" shadow="true" shadowCol="139658" srcRow="1014" trgRow="4146" color="EX-dark-magenta" />
    <link srcID="8788" trgID="12588" rel="pRr" directed="false" shadow="true" shadowCol="139659" srcRow="1018" trgRow="4146" color="EX-dark-green" />
    <link srcID="8507" trgID="12588" rel="pRr" directed="false" shadow="true" shadowCol="139660" srcRow="1019" trgRow="4146" color="EX-blue-magenta" />
    <link srcID="10461" trgID="12588" rel="pRr" directed="false" shadow="true" shadowCol="139661" srcRow="1137" trgRow="4146" color="EX-yellow-green" />
    <link srcID="9359" trgID="12588" rel="pRr" directed="false" shadow="true" shadowCol="139662" srcRow="1241" trgRow="4146" color="EX-magenta" />
    <link srcID="12588" trgID="8447" rel="pRr" directed="false" shadow="true" shadowCol="139663" srcRow="4146" trgRow="1344" color="EX-green" />
    <link srcID="9517" trgID="12588" rel="pRr" directed="false" shadow="true" shadowCol="139664" srcRow="1711" trgRow="4146" color="EX-yellow" />
    <link srcID="10476" trgID="12588" rel="pRr" directed="false" shadow="true" shadowCol="139665" srcRow="1861" trgRow="4146" color="EX-purple" />
    <link srcID="12588" trgID="10420" rel="pRr" directed="false" shadow="true" shadowCol="139666" srcRow="4146" trgRow="1975" color="EX-dark-purple" />
    <link srcID="9608" trgID="11790" rel="pRr" directed="false" shadow="true" shadowCol="139667" srcRow="669" trgRow="4147" color="EX-dark-red" />
    <link srcID="9156" trgID="11790" rel="pRr" directed="false" shadow="true" shadowCol="139668" srcRow="678" trgRow="4147" color="EX-pale-green" />
    <link srcID="11790" trgID="8436" rel="pRr" directed="false" shadow="true" shadowCol="139669" srcRow="4147" trgRow="790" color="EX-pale-blue" />
    <link srcID="11790" trgID="9322" rel="pRr" directed="false" shadow="true" shadowCol="139670" srcRow="4147" trgRow="910" color="EX-dark-tan" />
    <link srcID="11790" trgID="9555" rel="pRr" directed="false" shadow="true" shadowCol="139671" srcRow="4147" trgRow="1004" color="EX-pale-blue-magenta" />
    <link srcID="9660" trgID="11790" rel="pRr" directed="false" shadow="true" shadowCol="139672" srcRow="1062" trgRow="4147" color="EX-pale-yellow orange" />
    <link srcID="11790" trgID="8447" rel="pRr" directed="false" shadow="true" shadowCol="139673" srcRow="4147" trgRow="1344" color="EX-medium-magenta" />
    <link srcID="11790" trgID="8421" rel="pRr" directed="false" shadow="true" shadowCol="139674" srcRow="4147" trgRow="1346" color="EX-pale-red" />
    <link srcID="11790" trgID="9224" rel="pRr" directed="false" shadow="true" shadowCol="139675" srcRow="4147" trgRow="1374" color="EX-pale-cyan" />
    <link srcID="11790" trgID="8576" rel="pRr" directed="false" shadow="true" shadowCol="139676" srcRow="4147" trgRow="1424" color="EX-pale-yellow-green" />
    <link srcID="11790" trgID="9261" rel="pRr" directed="false" shadow="true" shadowCol="139677" srcRow="4147" trgRow="1554" color="EX-pale-purple" />
    <link srcID="11790" trgID="9210" rel="pRr" directed="false" shadow="true" shadowCol="139678" srcRow="4147" trgRow="1645" color="EX-pale-magenta" />
    <link srcID="11790" trgID="9259" rel="pRr" directed="false" shadow="true" shadowCol="139679" srcRow="4147" trgRow="1712" color="EX-pale-red-orange" />
    <link srcID="10105" trgID="11790" rel="pRr" directed="false" shadow="true" shadowCol="139680" srcRow="1853" trgRow="4147" color="EX-blue" />
    <link srcID="11790" trgID="10199" rel="pRr" directed="false" shadow="true" shadowCol="139681" srcRow="4147" trgRow="1882" color="EX-orange" />
    <link srcID="11790" trgID="10265" rel="pRr" directed="false" shadow="true" shadowCol="139682" srcRow="4147" trgRow="2319" color="EX-dark-cyan" />
    <link srcID="9608" trgID="11948" rel="pRr" directed="false" shadow="true" shadowCol="139683" srcRow="669" trgRow="4148" color="EX-red" />
    <link srcID="11948" trgID="9427" rel="pRr" directed="false" shadow="true" shadowCol="139684" srcRow="4148" trgRow="845" color="EX-dark-orange" />
    <link srcID="11948" trgID="10395" rel="pRr" directed="false" shadow="true" shadowCol="139685" srcRow="4148" trgRow="846" color="EX-dark-gray-purple" />
    <link srcID="11948" trgID="8884" rel="pRr" directed="false" shadow="true" shadowCol="139686" srcRow="4148" trgRow="889" color="EX-cyan" />
    <link srcID="11948" trgID="8230" rel="pRr" directed="false" shadow="true" shadowCol="139687" srcRow="4148" trgRow="897" color="EX-yellow-orange" />
    <link srcID="11948" trgID="10049" rel="pRr" directed="false" shadow="true" shadowCol="139688" srcRow="4148" trgRow="962" color="EX-pure-blue" />
    <link srcID="11948" trgID="10065" rel="pRr" directed="false" shadow="true" shadowCol="139689" srcRow="4148" trgRow="977" color="EX-dark-yellow-green" />
    <link srcID="11948" trgID="9271" rel="pRr" directed="false" shadow="true" shadowCol="139690" srcRow="4148" trgRow="1074" color="EX-dark-magenta" />
    <link srcID="11948" trgID="8264" rel="pRr" directed="false" shadow="true" shadowCol="139691" srcRow="4148" trgRow="1200" color="EX-dark-green" />
    <link srcID="11948" trgID="8472" rel="pRr" directed="false" shadow="true" shadowCol="139692" srcRow="4148" trgRow="1338" color="EX-blue-magenta" />
    <link srcID="9421" trgID="11948" rel="pRr" directed="false" shadow="true" shadowCol="139693" srcRow="1391" trgRow="4148" color="EX-yellow-green" />
    <link srcID="8693" trgID="11948" rel="pRr" directed="false" shadow="true" shadowCol="139694" srcRow="1553" trgRow="4148" color="EX-magenta" />
    <link srcID="11948" trgID="8415" rel="pRr" directed="false" shadow="true" shadowCol="139695" srcRow="4148" trgRow="1761" color="EX-green" />
    <link srcID="9263" trgID="11948" rel="pRr" directed="false" shadow="true" shadowCol="139696" srcRow="1870" trgRow="4148" color="EX-yellow" />
    <link srcID="11948" trgID="8830" rel="pRr" directed="false" shadow="true" shadowCol="139697" srcRow="4148" trgRow="2158" color="EX-purple" />
    <link srcID="9608" trgID="11233" rel="pRr" directed="false" shadow="true" shadowCol="139698" srcRow="669" trgRow="4149" color="EX-dark-purple" />
    <link srcID="11233" trgID="8769" rel="pRr" directed="false" shadow="true" shadowCol="139699" srcRow="4149" trgRow="696" color="EX-dark-red" />
    <link srcID="9678" trgID="11233" rel="pRr" directed="false" shadow="true" shadowCol="139700" srcRow="825" trgRow="4149" color="EX-pale-green" />
    <link srcID="11233" trgID="10068" rel="pRr" directed="false" shadow="true" shadowCol="139701" srcRow="4149" trgRow="843" color="EX-pale-blue" />
    <link srcID="11233" trgID="8282" rel="pRr" directed="false" shadow="true" shadowCol="139702" srcRow="4149" trgRow="919" color="EX-dark-tan" />
    <link srcID="8507" trgID="11233" rel="pRr" directed="false" shadow="true" shadowCol="139703" srcRow="1019" trgRow="4149" color="EX-pale-blue-magenta" />
    <link srcID="9855" trgID="11233" rel="pRr" directed="false" shadow="true" shadowCol="139704" srcRow="1026" trgRow="4149" color="EX-pale-yellow orange" />
    <link srcID="8700" trgID="11233" rel="pRr" directed="false" shadow="true" shadowCol="139705" srcRow="1056" trgRow="4149" color="EX-medium-magenta" />
    <link srcID="11233" trgID="8447" rel="pRr" directed="false" shadow="true" shadowCol="139706" srcRow="4149" trgRow="1344" color="EX-pale-red" />
    <link srcID="9309" trgID="11233" rel="pRr" directed="false" shadow="true" shadowCol="139707" srcRow="1425" trgRow="4149" color="EX-pale-cyan" />
    <link srcID="11233" trgID="10091" rel="pRr" directed="false" shadow="true" shadowCol="139708" srcRow="4149" trgRow="1467" color="EX-pale-yellow-green" />
    <link srcID="8633" trgID="11233" rel="pRr" directed="false" shadow="true" shadowCol="139709" srcRow="1577" trgRow="4149" color="EX-pale-purple" />
    <link srcID="10014" trgID="11233" rel="pRr" directed="false" shadow="true" shadowCol="139710" srcRow="1606" trgRow="4149" color="EX-pale-magenta" />
    <link srcID="9608" trgID="12443" rel="pRr" directed="false" shadow="true" shadowCol="139711" srcRow="669" trgRow="4150" color="EX-pale-red-orange" />
    <link srcID="9281" trgID="12443" rel="pRr" directed="false" shadow="true" shadowCol="139712" srcRow="721" trgRow="4150" color="EX-blue" />
    <link srcID="12443" trgID="9900" rel="pRr" directed="false" shadow="true" shadowCol="139713" srcRow="4150" trgRow="791" color="EX-orange" />
    <link srcID="9821" trgID="12443" rel="pRr" directed="false" shadow="true" shadowCol="139714" srcRow="820" trgRow="4150" color="EX-dark-cyan" />
    <link srcID="12443" trgID="8680" rel="pRr" directed="false" shadow="true" shadowCol="139715" srcRow="4150" trgRow="941" color="EX-red" />
    <link srcID="8612" trgID="12443" rel="pRr" directed="false" shadow="true" shadowCol="139716" srcRow="984" trgRow="4150" color="EX-dark-orange" />
    <link srcID="8788" trgID="12443" rel="pRr" directed="false" shadow="true" shadowCol="139717" srcRow="1018" trgRow="4150" color="EX-dark-gray-purple" />
    <link srcID="12443" trgID="9203" rel="pRr" directed="false" shadow="true" shadowCol="139718" srcRow="4150" trgRow="1335" color="EX-cyan" />
    <link srcID="12443" trgID="8447" rel="pRr" directed="false" shadow="true" shadowCol="139719" srcRow="4150" trgRow="1344" color="EX-yellow-orange" />
    <link srcID="12443" trgID="9044" rel="pRr" directed="false" shadow="true" shadowCol="139720" srcRow="4150" trgRow="1536" color="EX-pure-blue" />
    <link srcID="8693" trgID="12443" rel="pRr" directed="false" shadow="true" shadowCol="139721" srcRow="1553" trgRow="4150" color="EX-dark-yellow-green" />
    <link srcID="12443" trgID="8535" rel="pRr" directed="false" shadow="true" shadowCol="139722" srcRow="4150" trgRow="1616" color="EX-dark-magenta" />
    <link srcID="12443" trgID="8641" rel="pRr" directed="false" shadow="true" shadowCol="139723" srcRow="4150" trgRow="1624" color="EX-dark-green" />
    <link srcID="9608" trgID="11647" rel="pRr" directed="false" shadow="true" shadowCol="139724" srcRow="669" trgRow="4151" color="EX-blue-magenta" />
    <link srcID="9225" trgID="11647" rel="pRr" directed="false" shadow="true" shadowCol="139725" srcRow="717" trgRow="4151" color="EX-yellow-green" />
    <link srcID="11647" trgID="9900" rel="pRr" directed="false" shadow="true" shadowCol="139726" srcRow="4151" trgRow="791" color="EX-magenta" />
    <link srcID="8835" trgID="11647" rel="pRr" directed="false" shadow="true" shadowCol="139727" srcRow="1014" trgRow="4151" color="EX-green" />
    <link srcID="11647" trgID="9394" rel="pRr" directed="false" shadow="true" shadowCol="139728" srcRow="4151" trgRow="1016" color="EX-yellow" />
    <link srcID="9368" trgID="11647" rel="pRr" directed="false" shadow="true" shadowCol="139729" srcRow="1060" trgRow="4151" color="EX-purple" />
    <link srcID="10437" trgID="11647" rel="pRr" directed="false" shadow="true" shadowCol="139730" srcRow="1399" trgRow="4151" color="EX-dark-purple" />
    <link srcID="9320" trgID="11647" rel="pRr" directed="false" shadow="true" shadowCol="139731" srcRow="1401" trgRow="4151" color="EX-dark-red" />
    <link srcID="9240" trgID="11647" rel="pRr" directed="false" shadow="true" shadowCol="139732" srcRow="1504" trgRow="4151" color="EX-pale-green" />
    <link srcID="8483" trgID="11647" rel="pRr" directed="false" shadow="true" shadowCol="139733" srcRow="1509" trgRow="4151" color="EX-pale-blue" />
    <link srcID="11647" trgID="9459" rel="pRr" directed="false" shadow="true" shadowCol="139734" srcRow="4151" trgRow="1550" color="EX-dark-tan" />
    <link srcID="11647" trgID="8259" rel="pRr" directed="false" shadow="true" shadowCol="139735" srcRow="4151" trgRow="1555" color="EX-pale-blue-magenta" />
    <link srcID="11647" trgID="10424" rel="pRr" directed="false" shadow="true" shadowCol="139736" srcRow="4151" trgRow="1559" color="EX-pale-yellow orange" />
    <link srcID="11647" trgID="9201" rel="pRr" directed="false" shadow="true" shadowCol="139737" srcRow="4151" trgRow="1563" color="EX-medium-magenta" />
    <link srcID="10198" trgID="11647" rel="pRr" directed="false" shadow="true" shadowCol="139738" srcRow="1566" trgRow="4151" color="EX-pale-red" />
    <link srcID="11647" trgID="9635" rel="pRr" directed="false" shadow="true" shadowCol="139739" srcRow="4151" trgRow="1585" color="EX-pale-cyan" />
    <link srcID="11647" trgID="10344" rel="pRr" directed="false" shadow="true" shadowCol="139740" srcRow="4151" trgRow="1644" color="EX-pale-yellow-green" />
    <link srcID="8563" trgID="11647" rel="pRr" directed="false" shadow="true" shadowCol="139741" srcRow="1776" trgRow="4151" color="EX-pale-purple" />
    <link srcID="11647" trgID="10000" rel="pRr" directed="false" shadow="true" shadowCol="139742" srcRow="4151" trgRow="1784" color="EX-pale-magenta" />
    <link srcID="9608" trgID="12837" rel="pRr" directed="false" shadow="true" shadowCol="139743" srcRow="669" trgRow="4152" color="EX-pale-red-orange" />
    <link srcID="9369" trgID="12837" rel="pRr" directed="false" shadow="true" shadowCol="139744" srcRow="671" trgRow="4152" color="EX-blue" />
    <link srcID="9156" trgID="12837" rel="pRr" directed="false" shadow="true" shadowCol="139745" srcRow="678" trgRow="4152" color="EX-orange" />
    <link srcID="9654" trgID="12837" rel="pRr" directed="false" shadow="true" shadowCol="139746" srcRow="680" trgRow="4152" color="EX-dark-cyan" />
    <link srcID="10511" trgID="12837" rel="pRr" directed="false" shadow="true" shadowCol="139747" srcRow="745" trgRow="4152" color="EX-red" />
    <link srcID="12837" trgID="9108" rel="pRr" directed="false" shadow="true" shadowCol="139748" srcRow="4152" trgRow="1127" color="EX-dark-orange" />
    <link srcID="8472" trgID="12837" rel="pRr" directed="false" shadow="true" shadowCol="139749" srcRow="1338" trgRow="4152" color="EX-dark-gray-purple" />
    <link srcID="9070" trgID="12837" rel="pRr" directed="false" shadow="true" shadowCol="139750" srcRow="1345" trgRow="4152" color="EX-cyan" />
    <link srcID="12837" trgID="9224" rel="pRr" directed="false" shadow="true" shadowCol="139751" srcRow="4152" trgRow="1374" color="EX-yellow-orange" />
    <link srcID="10437" trgID="12837" rel="pRr" directed="false" shadow="true" shadowCol="139752" srcRow="1399" trgRow="4152" color="EX-pure-blue" />
    <link srcID="12837" trgID="8576" rel="pRr" directed="false" shadow="true" shadowCol="139753" srcRow="4152" trgRow="1424" color="EX-dark-yellow-green" />
    <link srcID="8559" trgID="12837" rel="pRr" directed="false" shadow="true" shadowCol="139754" srcRow="1515" trgRow="4152" color="EX-dark-magenta" />
    <link srcID="12837" trgID="8236" rel="pRr" directed="false" shadow="true" shadowCol="139755" srcRow="4152" trgRow="1544" color="EX-dark-green" />
    <link srcID="8693" trgID="12837" rel="pRr" directed="false" shadow="true" shadowCol="139756" srcRow="1553" trgRow="4152" color="EX-blue-magenta" />
    <link srcID="9261" trgID="12837" rel="pRr" directed="false" shadow="true" shadowCol="139757" srcRow="1554" trgRow="4152" color="EX-yellow-green" />
    <link srcID="9778" trgID="12837" rel="pRr" directed="false" shadow="true" shadowCol="139758" srcRow="1621" trgRow="4152" color="EX-magenta" />
    <link srcID="12837" trgID="9210" rel="pRr" directed="false" shadow="true" shadowCol="139759" srcRow="4152" trgRow="1645" color="EX-green" />
    <link srcID="9483" trgID="12837" rel="pRr" directed="false" shadow="true" shadowCol="139760" srcRow="1647" trgRow="4152" color="EX-yellow" />
    <link srcID="12837" trgID="9517" rel="pRr" directed="false" shadow="true" shadowCol="139761" srcRow="4152" trgRow="1711" color="EX-purple" />
    <link srcID="8755" trgID="12837" rel="pRr" directed="false" shadow="true" shadowCol="139762" srcRow="1835" trgRow="4152" color="EX-dark-purple" />
    <link srcID="12837" trgID="10199" rel="pRr" directed="false" shadow="true" shadowCol="139763" srcRow="4152" trgRow="1882" color="EX-dark-red" />
    <link srcID="9608" trgID="10803" rel="pRr" directed="false" shadow="true" shadowCol="139764" srcRow="669" trgRow="4153" color="EX-pale-green" />
    <link srcID="9156" trgID="10803" rel="pRr" directed="false" shadow="true" shadowCol="139765" srcRow="678" trgRow="4153" color="EX-pale-blue" />
    <link srcID="10803" trgID="8854" rel="pRr" directed="false" shadow="true" shadowCol="139766" srcRow="4153" trgRow="775" color="EX-dark-tan" />
    <link srcID="9342" trgID="10803" rel="pRr" directed="false" shadow="true" shadowCol="139767" srcRow="781" trgRow="4153" color="EX-pale-blue-magenta" />
    <link srcID="10527" trgID="10803" rel="pRr" directed="false" shadow="true" shadowCol="139768" srcRow="795" trgRow="4153" color="EX-pale-yellow orange" />
    <link srcID="8350" trgID="10803" rel="pRr" directed="false" shadow="true" shadowCol="139769" srcRow="808" trgRow="4153" color="EX-medium-magenta" />
    <link srcID="10803" trgID="10068" rel="pRr" directed="false" shadow="true" shadowCol="139770" srcRow="4153" trgRow="843" color="EX-pale-red" />
    <link srcID="10125" trgID="10803" rel="pRr" directed="false" shadow="true" shadowCol="139771" srcRow="911" trgRow="4153" color="EX-pale-cyan" />
    <link srcID="10803" trgID="10024" rel="pRr" directed="false" shadow="true" shadowCol="139772" srcRow="4153" trgRow="1195" color="EX-pale-yellow-green" />
    <link srcID="10803" trgID="8264" rel="pRr" directed="false" shadow="true" shadowCol="139773" srcRow="4153" trgRow="1200" color="EX-pale-purple" />
    <link srcID="10803" trgID="8421" rel="pRr" directed="false" shadow="true" shadowCol="139774" srcRow="4153" trgRow="1346" color="EX-pale-magenta" />
    <link srcID="9261" trgID="10803" rel="pRr" directed="false" shadow="true" shadowCol="139775" srcRow="1554" trgRow="4153" color="EX-pale-red-orange" />
    <link srcID="10803" trgID="9259" rel="pRr" directed="false" shadow="true" shadowCol="139776" srcRow="4153" trgRow="1712" color="EX-blue" />
    <link srcID="8793" trgID="10803" rel="pRr" directed="false" shadow="true" shadowCol="139777" srcRow="1862" trgRow="4153" color="EX-orange" />
    <link srcID="10803" trgID="10199" rel="pRr" directed="false" shadow="true" shadowCol="139778" srcRow="4153" trgRow="1882" color="EX-dark-cyan" />
    <link srcID="8484" trgID="10803" rel="pRr" directed="false" shadow="true" shadowCol="139779" srcRow="1996" trgRow="4153" color="EX-red" />
    <link srcID="10803" trgID="8665" rel="pRr" directed="false" shadow="true" shadowCol="139780" srcRow="4153" trgRow="2183" color="EX-dark-orange" />
    <link srcID="9608" trgID="13577" rel="pRr" directed="false" shadow="true" shadowCol="139781" srcRow="669" trgRow="4154" color="EX-dark-gray-purple" />
    <link srcID="9654" trgID="13577" rel="pRr" directed="false" shadow="true" shadowCol="139782" srcRow="680" trgRow="4154" color="EX-cyan" />
    <link srcID="13577" trgID="10281" rel="pRr" directed="false" shadow="true" shadowCol="139783" srcRow="4154" trgRow="705" color="EX-yellow-orange" />
    <link srcID="13577" trgID="9960" rel="pRr" directed="false" shadow="true" shadowCol="139784" srcRow="4154" trgRow="788" color="EX-pure-blue" />
    <link srcID="9063" trgID="13577" rel="pRr" directed="false" shadow="true" shadowCol="139785" srcRow="854" trgRow="4154" color="EX-dark-yellow-green" />
    <link srcID="13577" trgID="8717" rel="pRr" directed="false" shadow="true" shadowCol="139786" srcRow="4154" trgRow="914" color="EX-dark-magenta" />
    <link srcID="13577" trgID="8932" rel="pRr" directed="false" shadow="true" shadowCol="139787" srcRow="4154" trgRow="979" color="EX-dark-green" />
    <link srcID="8700" trgID="13577" rel="pRr" directed="false" shadow="true" shadowCol="139788" srcRow="1056" trgRow="4154" color="EX-blue-magenta" />
    <link srcID="9462" trgID="13577" rel="pRr" directed="false" shadow="true" shadowCol="139789" srcRow="1110" trgRow="4154" color="EX-yellow-green" />
    <link srcID="9791" trgID="13577" rel="pRr" directed="false" shadow="true" shadowCol="139790" srcRow="1146" trgRow="4154" color="EX-magenta" />
    <link srcID="8591" trgID="13577" rel="pRr" directed="false" shadow="true" shadowCol="139791" srcRow="1204" trgRow="4154" color="EX-green" />
    <link srcID="10586" trgID="13577" rel="pRr" directed="false" shadow="true" shadowCol="139792" srcRow="1219" trgRow="4154" color="EX-yellow" />
    <link srcID="8993" trgID="13577" rel="pRr" directed="false" shadow="true" shadowCol="139793" srcRow="1340" trgRow="4154" color="EX-purple" />
    <link srcID="13577" trgID="8333" rel="pRr" directed="false" shadow="true" shadowCol="139794" srcRow="4154" trgRow="1516" color="EX-dark-purple" />
    <link srcID="13577" trgID="8236" rel="pRr" directed="false" shadow="true" shadowCol="139795" srcRow="4154" trgRow="1544" color="EX-dark-red" />
    <link srcID="13577" trgID="8592" rel="pRr" directed="false" shadow="true" shadowCol="139796" srcRow="4154" trgRow="2049" color="EX-pale-green" />
    <link srcID="8595" trgID="13577" rel="pRr" directed="false" shadow="true" shadowCol="139797" srcRow="2331" trgRow="4154" color="EX-pale-blue" />
    <link srcID="9608" trgID="12007" rel="pRr" directed="false" shadow="true" shadowCol="139798" srcRow="669" trgRow="4155" color="EX-dark-tan" />
    <link srcID="10555" trgID="12007" rel="pRr" directed="false" shadow="true" shadowCol="139799" srcRow="677" trgRow="4155" color="EX-pale-blue-magenta" />
    <link srcID="9156" trgID="12007" rel="pRr" directed="false" shadow="true" shadowCol="139800" srcRow="678" trgRow="4155" color="EX-pale-yellow orange" />
    <link srcID="8832" trgID="12007" rel="pRr" directed="false" shadow="true" shadowCol="139801" srcRow="730" trgRow="4155" color="EX-medium-magenta" />
    <link srcID="12007" trgID="8468" rel="pRr" directed="false" shadow="true" shadowCol="139802" srcRow="4155" trgRow="731" color="EX-pale-red" />
    <link srcID="12007" trgID="10444" rel="pRr" directed="false" shadow="true" shadowCol="139803" srcRow="4155" trgRow="779" color="EX-pale-cyan" />
    <link srcID="12007" trgID="9092" rel="pRr" directed="false" shadow="true" shadowCol="139804" srcRow="4155" trgRow="875" color="EX-pale-yellow-green" />
    <link srcID="9115" trgID="12007" rel="pRr" directed="false" shadow="true" shadowCol="139805" srcRow="934" trgRow="4155" color="EX-pale-purple" />
    <link srcID="8612" trgID="12007" rel="pRr" directed="false" shadow="true" shadowCol="139806" srcRow="984" trgRow="4155" color="EX-pale-magenta" />
    <link srcID="12007" trgID="9108" rel="pRr" directed="false" shadow="true" shadowCol="139807" srcRow="4155" trgRow="1127" color="EX-pale-red-orange" />
    <link srcID="12007" trgID="8447" rel="pRr" directed="false" shadow="true" shadowCol="139808" srcRow="4155" trgRow="1344" color="EX-blue" />
    <link srcID="9044" trgID="12007" rel="pRr" directed="false" shadow="true" shadowCol="139809" srcRow="1536" trgRow="4155" color="EX-orange" />
    <link srcID="12007" trgID="8236" rel="pRr" directed="false" shadow="true" shadowCol="139810" srcRow="4155" trgRow="1544" color="EX-dark-cyan" />
    <link srcID="9261" trgID="12007" rel="pRr" directed="false" shadow="true" shadowCol="139811" srcRow="1554" trgRow="4155" color="EX-red" />
    <link srcID="10193" trgID="12007" rel="pRr" directed="false" shadow="true" shadowCol="139812" srcRow="1596" trgRow="4155" color="EX-dark-orange" />
    <link srcID="12007" trgID="8641" rel="pRr" directed="false" shadow="true" shadowCol="139813" srcRow="4155" trgRow="1624" color="EX-dark-gray-purple" />
    <link srcID="8990" trgID="12007" rel="pRr" directed="false" shadow="true" shadowCol="139814" srcRow="1765" trgRow="4155" color="EX-cyan" />
    <link srcID="12007" trgID="8529" rel="pRr" directed="false" shadow="true" shadowCol="139815" srcRow="4155" trgRow="1999" color="EX-yellow-orange" />
    <link srcID="8843" trgID="12007" rel="pRr" directed="false" shadow="true" shadowCol="139816" srcRow="2001" trgRow="4155" color="EX-pure-blue" />
    <link srcID="8485" trgID="12007" rel="pRr" directed="false" shadow="true" shadowCol="139817" srcRow="2005" trgRow="4155" color="EX-dark-yellow-green" />
    <link srcID="9608" trgID="10821" rel="pRr" directed="false" shadow="true" shadowCol="139818" srcRow="669" trgRow="4156" color="EX-dark-magenta" />
    <link srcID="9035" trgID="10821" rel="pRr" directed="false" shadow="true" shadowCol="139819" srcRow="679" trgRow="4156" color="EX-dark-green" />
    <link srcID="10204" trgID="10821" rel="pRr" directed="false" shadow="true" shadowCol="139820" srcRow="697" trgRow="4156" color="EX-blue-magenta" />
    <link srcID="9225" trgID="10821" rel="pRr" directed="false" shadow="true" shadowCol="139821" srcRow="717" trgRow="4156" color="EX-yellow-green" />
    <link srcID="10821" trgID="10009" rel="pRr" directed="false" shadow="true" shadowCol="139822" srcRow="4156" trgRow="737" color="EX-magenta" />
    <link srcID="10527" trgID="10821" rel="pRr" directed="false" shadow="true" shadowCol="139823" srcRow="795" trgRow="4156" color="EX-green" />
    <link srcID="10026" trgID="10821" rel="pRr" directed="false" shadow="true" shadowCol="139824" srcRow="810" trgRow="4156" color="EX-yellow" />
    <link srcID="9476" trgID="10821" rel="pRr" directed="false" shadow="true" shadowCol="139825" srcRow="859" trgRow="4156" color="EX-purple" />
    <link srcID="8851" trgID="10821" rel="pRr" directed="false" shadow="true" shadowCol="139826" srcRow="935" trgRow="4156" color="EX-dark-purple" />
    <link srcID="10211" trgID="10821" rel="pRr" directed="false" shadow="true" shadowCol="139827" srcRow="1025" trgRow="4156" color="EX-dark-red" />
    <link srcID="10821" trgID="8920" rel="pRr" directed="false" shadow="true" shadowCol="139828" srcRow="4156" trgRow="1161" color="EX-pale-green" />
    <link srcID="8922" trgID="10821" rel="pRr" directed="false" shadow="true" shadowCol="139829" srcRow="1274" trgRow="4156" color="EX-pale-blue" />
    <link srcID="10368" trgID="10821" rel="pRr" directed="false" shadow="true" shadowCol="139830" srcRow="1356" trgRow="4156" color="EX-dark-tan" />
    <link srcID="10821" trgID="8627" rel="pRr" directed="false" shadow="true" shadowCol="139831" srcRow="4156" trgRow="1874" color="EX-pale-blue-magenta" />
    <link srcID="10821" trgID="9734" rel="pRr" directed="false" shadow="true" shadowCol="139832" srcRow="4156" trgRow="1955" color="EX-pale-yellow orange" />
    <link srcID="10821" trgID="10246" rel="pRr" directed="false" shadow="true" shadowCol="139833" srcRow="4156" trgRow="2081" color="EX-medium-magenta" />
    <link srcID="9608" trgID="11032" rel="pRr" directed="false" shadow="true" shadowCol="139834" srcRow="669" trgRow="4157" color="EX-pale-red" />
    <link srcID="9369" trgID="11032" rel="pRr" directed="false" shadow="true" shadowCol="139835" srcRow="671" trgRow="4157" color="EX-pale-cyan" />
    <link srcID="9156" trgID="11032" rel="pRr" directed="false" shadow="true" shadowCol="139836" srcRow="678" trgRow="4157" color="EX-pale-yellow-green" />
    <link srcID="9035" trgID="11032" rel="pRr" directed="false" shadow="true" shadowCol="139837" srcRow="679" trgRow="4157" color="EX-pale-purple" />
    <link srcID="9654" trgID="11032" rel="pRr" directed="false" shadow="true" shadowCol="139838" srcRow="680" trgRow="4157" color="EX-pale-magenta" />
    <link srcID="8974" trgID="11032" rel="pRr" directed="false" shadow="true" shadowCol="139839" srcRow="739" trgRow="4157" color="EX-pale-red-orange" />
    <link srcID="9005" trgID="11032" rel="pRr" directed="false" shadow="true" shadowCol="139840" srcRow="865" trgRow="4157" color="EX-blue" />
    <link srcID="8991" trgID="11032" rel="pRr" directed="false" shadow="true" shadowCol="139841" srcRow="953" trgRow="4157" color="EX-orange" />
    <link srcID="9566" trgID="11032" rel="pRr" directed="false" shadow="true" shadowCol="139842" srcRow="1005" trgRow="4157" color="EX-dark-cyan" />
    <link srcID="8311" trgID="11032" rel="pRr" directed="false" shadow="true" shadowCol="139843" srcRow="1039" trgRow="4157" color="EX-red" />
    <link srcID="11032" trgID="10422" rel="pRr" directed="false" shadow="true" shadowCol="139844" srcRow="4157" trgRow="1472" color="EX-dark-orange" />
    <link srcID="9079" trgID="11032" rel="pRr" directed="false" shadow="true" shadowCol="139845" srcRow="1481" trgRow="4157" color="EX-dark-gray-purple" />
    <link srcID="11032" trgID="10122" rel="pRr" directed="false" shadow="true" shadowCol="139846" srcRow="4157" trgRow="1490" color="EX-cyan" />
    <link srcID="11032" trgID="8847" rel="pRr" directed="false" shadow="true" shadowCol="139847" srcRow="4157" trgRow="1753" color="EX-yellow-orange" />
    <link srcID="11032" trgID="8364" rel="pRr" directed="false" shadow="true" shadowCol="139848" srcRow="4157" trgRow="2045" color="EX-pure-blue" />
    <link srcID="11032" trgID="10335" rel="pRr" directed="false" shadow="true" shadowCol="139849" srcRow="4157" trgRow="2179" color="EX-dark-yellow-green" />
    <link srcID="8234" trgID="11032" rel="pRr" directed="false" shadow="true" shadowCol="139850" srcRow="2313" trgRow="4157" color="EX-dark-magenta" />
    <link srcID="9608" trgID="13578" rel="pRr" directed="false" shadow="true" shadowCol="139851" srcRow="669" trgRow="4158" color="EX-dark-green" />
    <link srcID="9654" trgID="13578" rel="pRr" directed="false" shadow="true" shadowCol="139852" srcRow="680" trgRow="4158" color="EX-blue-magenta" />
    <link srcID="13578" trgID="8508" rel="pRr" directed="false" shadow="true" shadowCol="139853" srcRow="4158" trgRow="683" color="EX-yellow-green" />
    <link srcID="9754" trgID="13578" rel="pRr" directed="false" shadow="true" shadowCol="139854" srcRow="782" trgRow="4158" color="EX-magenta" />
    <link srcID="10305" trgID="13578" rel="pRr" directed="false" shadow="true" shadowCol="139855" srcRow="1336" trgRow="4158" color="EX-green" />
    <link srcID="8472" trgID="13578" rel="pRr" directed="false" shadow="true" shadowCol="139856" srcRow="1338" trgRow="4158" color="EX-yellow" />
    <link srcID="10357" trgID="13578" rel="pRr" directed="false" shadow="true" shadowCol="139857" srcRow="1342" trgRow="4158" color="EX-purple" />
    <link srcID="13578" trgID="8447" rel="pRr" directed="false" shadow="true" shadowCol="139858" srcRow="4158" trgRow="1344" color="EX-dark-purple" />
    <link srcID="9070" trgID="13578" rel="pRr" directed="false" shadow="true" shadowCol="139859" srcRow="1345" trgRow="4158" color="EX-dark-red" />
    <link srcID="9781" trgID="13578" rel="pRr" directed="false" shadow="true" shadowCol="139860" srcRow="1348" trgRow="4158" color="EX-pale-green" />
    <link srcID="13578" trgID="9224" rel="pRr" directed="false" shadow="true" shadowCol="139861" srcRow="4158" trgRow="1374" color="EX-pale-blue" />
    <link srcID="13578" trgID="8576" rel="pRr" directed="false" shadow="true" shadowCol="139862" srcRow="4158" trgRow="1424" color="EX-dark-tan" />
    <link srcID="13578" trgID="8236" rel="pRr" directed="false" shadow="true" shadowCol="139863" srcRow="4158" trgRow="1544" color="EX-pale-blue-magenta" />
    <link srcID="8693" trgID="13578" rel="pRr" directed="false" shadow="true" shadowCol="139864" srcRow="1553" trgRow="4158" color="EX-pale-yellow orange" />
    <link srcID="9261" trgID="13578" rel="pRr" directed="false" shadow="true" shadowCol="139865" srcRow="1554" trgRow="4158" color="EX-medium-magenta" />
    <link srcID="13578" trgID="9276" rel="pRr" directed="false" shadow="true" shadowCol="139866" srcRow="4158" trgRow="1581" color="EX-pale-red" />
    <link srcID="9279" trgID="13578" rel="pRr" directed="false" shadow="true" shadowCol="139867" srcRow="1618" trgRow="4158" color="EX-pale-cyan" />
    <link srcID="10188" trgID="13578" rel="pRr" directed="false" shadow="true" shadowCol="139868" srcRow="1664" trgRow="4158" color="EX-pale-yellow-green" />
    <link srcID="13578" trgID="8253" rel="pRr" directed="false" shadow="true" shadowCol="139869" srcRow="4158" trgRow="1667" color="EX-pale-purple" />
    <link srcID="9250" trgID="13578" rel="pRr" directed="false" shadow="true" shadowCol="139870" srcRow="1758" trgRow="4158" color="EX-pale-magenta" />
    <link srcID="9526" trgID="13578" rel="pRr" directed="false" shadow="true" shadowCol="139871" srcRow="1766" trgRow="4158" color="EX-pale-red-orange" />
    <link srcID="13578" trgID="8872" rel="pRr" directed="false" shadow="true" shadowCol="139872" srcRow="4158" trgRow="1883" color="EX-blue" />
    <link srcID="9608" trgID="10790" rel="pRr" directed="false" shadow="true" shadowCol="139873" srcRow="669" trgRow="4159" color="EX-orange" />
    <link srcID="9035" trgID="10790" rel="pRr" directed="false" shadow="true" shadowCol="139874" srcRow="679" trgRow="4159" color="EX-dark-cyan" />
    <link srcID="10790" trgID="10281" rel="pRr" directed="false" shadow="true" shadowCol="139875" srcRow="4159" trgRow="705" color="EX-red" />
    <link srcID="10790" trgID="9023" rel="pRr" directed="false" shadow="true" shadowCol="139876" srcRow="4159" trgRow="784" color="EX-dark-orange" />
    <link srcID="10790" trgID="9639" rel="pRr" directed="false" shadow="true" shadowCol="139877" srcRow="4159" trgRow="973" color="EX-dark-gray-purple" />
    <link srcID="10790" trgID="10152" rel="pRr" directed="false" shadow="true" shadowCol="139878" srcRow="4159" trgRow="1001" color="EX-cyan" />
    <link srcID="10790" trgID="9574" rel="pRr" directed="false" shadow="true" shadowCol="139879" srcRow="4159" trgRow="1036" color="EX-yellow-orange" />
    <link srcID="10790" trgID="9874" rel="pRr" directed="false" shadow="true" shadowCol="139880" srcRow="4159" trgRow="1054" color="EX-pure-blue" />
    <link srcID="8284" trgID="10790" rel="pRr" directed="false" shadow="true" shadowCol="139881" srcRow="1103" trgRow="4159" color="EX-dark-yellow-green" />
    <link srcID="10316" trgID="10790" rel="pRr" directed="false" shadow="true" shadowCol="139882" srcRow="1104" trgRow="4159" color="EX-dark-magenta" />
    <link srcID="10562" trgID="10790" rel="pRr" directed="false" shadow="true" shadowCol="139883" srcRow="1186" trgRow="4159" color="EX-dark-green" />
    <link srcID="9550" trgID="10790" rel="pRr" directed="false" shadow="true" shadowCol="139884" srcRow="1383" trgRow="4159" color="EX-blue-magenta" />
    <link srcID="10790" trgID="9670" rel="pRr" directed="false" shadow="true" shadowCol="139885" srcRow="4159" trgRow="1389" color="EX-yellow-green" />
    <link srcID="10437" trgID="10790" rel="pRr" directed="false" shadow="true" shadowCol="139886" srcRow="1399" trgRow="4159" color="EX-magenta" />
    <link srcID="10790" trgID="8462" rel="pRr" directed="false" shadow="true" shadowCol="139887" srcRow="4159" trgRow="1601" color="EX-green" />
    <link srcID="10790" trgID="9210" rel="pRr" directed="false" shadow="true" shadowCol="139888" srcRow="4159" trgRow="1645" color="EX-yellow" />
    <link srcID="8479" trgID="10790" rel="pRr" directed="false" shadow="true" shadowCol="139889" srcRow="2095" trgRow="4159" color="EX-purple" />
    <link srcID="9608" trgID="12146" rel="pRr" directed="false" shadow="true" shadowCol="139890" srcRow="669" trgRow="4160" color="EX-dark-purple" />
    <link srcID="8952" trgID="12146" rel="pRr" directed="false" shadow="true" shadowCol="139891" srcRow="715" trgRow="4160" color="EX-dark-red" />
    <link srcID="9850" trgID="12146" rel="pRr" directed="false" shadow="true" shadowCol="139892" srcRow="718" trgRow="4160" color="EX-pale-green" />
    <link srcID="12146" trgID="9027" rel="pRr" directed="false" shadow="true" shadowCol="139893" srcRow="4160" trgRow="783" color="EX-pale-blue" />
    <link srcID="10541" trgID="12146" rel="pRr" directed="false" shadow="true" shadowCol="139894" srcRow="801" trgRow="4160" color="EX-dark-tan" />
    <link srcID="10391" trgID="12146" rel="pRr" directed="false" shadow="true" shadowCol="139895" srcRow="802" trgRow="4160" color="EX-pale-blue-magenta" />
    <link srcID="9203" trgID="12146" rel="pRr" directed="false" shadow="true" shadowCol="139896" srcRow="1335" trgRow="4160" color="EX-pale-yellow orange" />
    <link srcID="8993" trgID="12146" rel="pRr" directed="false" shadow="true" shadowCol="139897" srcRow="1340" trgRow="4160" color="EX-medium-magenta" />
    <link srcID="10437" trgID="12146" rel="pRr" directed="false" shadow="true" shadowCol="139898" srcRow="1399" trgRow="4160" color="EX-pale-red" />
    <link srcID="9004" trgID="12146" rel="pRr" directed="false" shadow="true" shadowCol="139899" srcRow="1449" trgRow="4160" color="EX-pale-cyan" />
    <link srcID="12146" trgID="8236" rel="pRr" directed="false" shadow="true" shadowCol="139900" srcRow="4160" trgRow="1544" color="EX-pale-yellow-green" />
    <link srcID="9057" trgID="12146" rel="pRr" directed="false" shadow="true" shadowCol="139901" srcRow="1617" trgRow="4160" color="EX-pale-purple" />
    <link srcID="8509" trgID="12146" rel="pRr" directed="false" shadow="true" shadowCol="139902" srcRow="1674" trgRow="4160" color="EX-pale-magenta" />
    <link srcID="8323" trgID="12146" rel="pRr" directed="false" shadow="true" shadowCol="139903" srcRow="1714" trgRow="4160" color="EX-pale-red-orange" />
    <link srcID="9608" trgID="13099" rel="pRr" directed="false" shadow="true" shadowCol="139904" srcRow="669" trgRow="4161" color="EX-blue" />
    <link srcID="9035" trgID="13099" rel="pRr" directed="false" shadow="true" shadowCol="139905" srcRow="679" trgRow="4161" color="EX-orange" />
    <link srcID="9654" trgID="13099" rel="pRr" directed="false" shadow="true" shadowCol="139906" srcRow="680" trgRow="4161" color="EX-dark-cyan" />
    <link srcID="9093" trgID="13099" rel="pRr" directed="false" shadow="true" shadowCol="139907" srcRow="904" trgRow="4161" color="EX-red" />
    <link srcID="9102" trgID="13099" rel="pRr" directed="false" shadow="true" shadowCol="139908" srcRow="909" trgRow="4161" color="EX-dark-orange" />
    <link srcID="8322" trgID="13099" rel="pRr" directed="false" shadow="true" shadowCol="139909" srcRow="944" trgRow="4161" color="EX-dark-gray-purple" />
    <link srcID="10437" trgID="13099" rel="pRr" directed="false" shadow="true" shadowCol="139910" srcRow="1399" trgRow="4161" color="EX-cyan" />
    <link srcID="13099" trgID="10122" rel="pRr" directed="false" shadow="true" shadowCol="139911" srcRow="4161" trgRow="1490" color="EX-yellow-orange" />
    <link srcID="13099" trgID="9601" rel="pRr" directed="false" shadow="true" shadowCol="139912" srcRow="4161" trgRow="1517" color="EX-pure-blue" />
    <link srcID="9261" trgID="13099" rel="pRr" directed="false" shadow="true" shadowCol="139913" srcRow="1554" trgRow="4161" color="EX-dark-yellow-green" />
    <link srcID="10061" trgID="13099" rel="pRr" directed="false" shadow="true" shadowCol="139914" srcRow="1630" trgRow="4161" color="EX-dark-magenta" />
    <link srcID="13099" trgID="9259" rel="pRr" directed="false" shadow="true" shadowCol="139915" srcRow="4161" trgRow="1712" color="EX-dark-green" />
    <link srcID="9967" trgID="13099" rel="pRr" directed="false" shadow="true" shadowCol="139916" srcRow="2136" trgRow="4161" color="EX-blue-magenta" />
    <link srcID="8780" trgID="13099" rel="pRr" directed="false" shadow="true" shadowCol="139917" srcRow="2139" trgRow="4161" color="EX-yellow-green" />
    <link srcID="8731" trgID="13099" rel="pRr" directed="false" shadow="true" shadowCol="139918" srcRow="2190" trgRow="4161" color="EX-magenta" />
    <link srcID="8579" trgID="13099" rel="pRr" directed="false" shadow="true" shadowCol="139919" srcRow="2239" trgRow="4161" color="EX-green" />
    <link srcID="9608" trgID="12453" rel="pRr" directed="false" shadow="true" shadowCol="139920" srcRow="669" trgRow="4162" color="EX-yellow" />
    <link srcID="8273" trgID="12453" rel="pRr" directed="false" shadow="true" shadowCol="139921" srcRow="694" trgRow="4162" color="EX-purple" />
    <link srcID="9678" trgID="12453" rel="pRr" directed="false" shadow="true" shadowCol="139922" srcRow="825" trgRow="4162" color="EX-dark-purple" />
    <link srcID="10393" trgID="12453" rel="pRr" directed="false" shadow="true" shadowCol="139923" srcRow="1042" trgRow="4162" color="EX-dark-red" />
    <link srcID="9453" trgID="12453" rel="pRr" directed="false" shadow="true" shadowCol="139924" srcRow="1059" trgRow="4162" color="EX-pale-green" />
    <link srcID="12453" trgID="8447" rel="pRr" directed="false" shadow="true" shadowCol="139925" srcRow="4162" trgRow="1344" color="EX-pale-blue" />
    <link srcID="10437" trgID="12453" rel="pRr" directed="false" shadow="true" shadowCol="139926" srcRow="1399" trgRow="4162" color="EX-dark-tan" />
    <link srcID="10459" trgID="12453" rel="pRr" directed="false" shadow="true" shadowCol="139927" srcRow="1520" trgRow="4162" color="EX-pale-blue-magenta" />
    <link srcID="9057" trgID="12453" rel="pRr" directed="false" shadow="true" shadowCol="139928" srcRow="1617" trgRow="4162" color="EX-pale-yellow orange" />
    <link srcID="8431" trgID="12453" rel="pRr" directed="false" shadow="true" shadowCol="139929" srcRow="1856" trgRow="4162" color="EX-medium-magenta" />
    <link srcID="9608" trgID="13127" rel="pRr" directed="false" shadow="true" shadowCol="139930" srcRow="669" trgRow="4163" color="EX-pale-red" />
    <link srcID="9156" trgID="13127" rel="pRr" directed="false" shadow="true" shadowCol="139931" srcRow="678" trgRow="4163" color="EX-pale-cyan" />
    <link srcID="9654" trgID="13127" rel="pRr" directed="false" shadow="true" shadowCol="139932" srcRow="680" trgRow="4163" color="EX-pale-yellow-green" />
    <link srcID="10281" trgID="13127" rel="pRr" directed="false" shadow="true" shadowCol="139933" srcRow="705" trgRow="4163" color="EX-pale-purple" />
    <link srcID="9225" trgID="13127" rel="pRr" directed="false" shadow="true" shadowCol="139934" srcRow="717" trgRow="4163" color="EX-pale-magenta" />
    <link srcID="9850" trgID="13127" rel="pRr" directed="false" shadow="true" shadowCol="139935" srcRow="718" trgRow="4163" color="EX-pale-red-orange" />
    <link srcID="8933" trgID="13127" rel="pRr" directed="false" shadow="true" shadowCol="139936" srcRow="848" trgRow="4163" color="EX-blue" />
    <link srcID="10126" trgID="13127" rel="pRr" directed="false" shadow="true" shadowCol="139937" srcRow="940" trgRow="4163" color="EX-orange" />
    <link srcID="10228" trgID="13127" rel="pRr" directed="false" shadow="true" shadowCol="139938" srcRow="955" trgRow="4163" color="EX-dark-cyan" />
    <link srcID="8730" trgID="13127" rel="pRr" directed="false" shadow="true" shadowCol="139939" srcRow="1314" trgRow="4163" color="EX-red" />
    <link srcID="13127" trgID="8447" rel="pRr" directed="false" shadow="true" shadowCol="139940" srcRow="4163" trgRow="1344" color="EX-dark-orange" />
    <link srcID="13127" trgID="8421" rel="pRr" directed="false" shadow="true" shadowCol="139941" srcRow="4163" trgRow="1346" color="EX-dark-gray-purple" />
    <link srcID="8410" trgID="13127" rel="pRr" directed="false" shadow="true" shadowCol="139942" srcRow="1468" trgRow="4163" color="EX-cyan" />
    <link srcID="13127" trgID="8253" rel="pRr" directed="false" shadow="true" shadowCol="139943" srcRow="4163" trgRow="1667" color="EX-yellow-orange" />
    <link srcID="13127" trgID="9259" rel="pRr" directed="false" shadow="true" shadowCol="139944" srcRow="4163" trgRow="1712" color="EX-pure-blue" />
    <link srcID="13127" trgID="8790" rel="pRr" directed="false" shadow="true" shadowCol="139945" srcRow="4163" trgRow="1846" color="EX-dark-yellow-green" />
    <link srcID="10476" trgID="13127" rel="pRr" directed="false" shadow="true" shadowCol="139946" srcRow="1861" trgRow="4163" color="EX-dark-magenta" />
    <link srcID="10199" trgID="13127" rel="pRr" directed="false" shadow="true" shadowCol="139947" srcRow="1882" trgRow="4163" color="EX-dark-green" />
    <link srcID="9928" trgID="13127" rel="pRr" directed="false" shadow="true" shadowCol="139948" srcRow="2250" trgRow="4163" color="EX-blue-magenta" />
    <link srcID="9608" trgID="12571" rel="pRr" directed="false" shadow="true" shadowCol="139949" srcRow="669" trgRow="4164" color="EX-yellow-green" />
    <link srcID="10244" trgID="12571" rel="pRr" directed="false" shadow="true" shadowCol="139950" srcRow="703" trgRow="4164" color="EX-magenta" />
    <link srcID="9281" trgID="12571" rel="pRr" directed="false" shadow="true" shadowCol="139951" srcRow="721" trgRow="4164" color="EX-green" />
    <link srcID="8997" trgID="12571" rel="pRr" directed="false" shadow="true" shadowCol="139952" srcRow="773" trgRow="4164" color="EX-yellow" />
    <link srcID="9342" trgID="12571" rel="pRr" directed="false" shadow="true" shadowCol="139953" srcRow="781" trgRow="4164" color="EX-purple" />
    <link srcID="8950" trgID="12571" rel="pRr" directed="false" shadow="true" shadowCol="139954" srcRow="855" trgRow="4164" color="EX-dark-purple" />
    <link srcID="12571" trgID="10070" rel="pRr" directed="false" shadow="true" shadowCol="139955" srcRow="4164" trgRow="945" color="EX-dark-red" />
    <link srcID="9874" trgID="12571" rel="pRr" directed="false" shadow="true" shadowCol="139956" srcRow="1054" trgRow="4164" color="EX-pale-green" />
    <link srcID="9174" trgID="12571" rel="pRr" directed="false" shadow="true" shadowCol="139957" srcRow="1055" trgRow="4164" color="EX-pale-blue" />
    <link srcID="9175" trgID="12571" rel="pRr" directed="false" shadow="true" shadowCol="139958" srcRow="1063" trgRow="4164" color="EX-dark-tan" />
    <link srcID="12571" trgID="9600" rel="pRr" directed="false" shadow="true" shadowCol="139959" srcRow="4164" trgRow="1116" color="EX-pale-blue-magenta" />
    <link srcID="10562" trgID="12571" rel="pRr" directed="false" shadow="true" shadowCol="139960" srcRow="1186" trgRow="4164" color="EX-pale-yellow orange" />
    <link srcID="8535" trgID="12571" rel="pRr" directed="false" shadow="true" shadowCol="139961" srcRow="1616" trgRow="4164" color="EX-medium-magenta" />
    <link srcID="10215" trgID="12571" rel="pRr" directed="false" shadow="true" shadowCol="139962" srcRow="1648" trgRow="4164" color="EX-pale-red" />
    <link srcID="8533" trgID="12571" rel="pRr" directed="false" shadow="true" shadowCol="139963" srcRow="1721" trgRow="4164" color="EX-pale-cyan" />
    <link srcID="10447" trgID="12571" rel="pRr" directed="false" shadow="true" shadowCol="139964" srcRow="1845" trgRow="4164" color="EX-pale-yellow-green" />
    <link srcID="12571" trgID="9238" rel="pRr" directed="false" shadow="true" shadowCol="139965" srcRow="4164" trgRow="1993" color="EX-pale-purple" />
    <link srcID="8474" trgID="12571" rel="pRr" directed="false" shadow="true" shadowCol="139966" srcRow="2000" trgRow="4164" color="EX-pale-magenta" />
    <link srcID="9608" trgID="12569" rel="pRr" directed="false" shadow="true" shadowCol="139967" srcRow="669" trgRow="4165" color="EX-pale-red-orange" />
    <link srcID="9961" trgID="12569" rel="pRr" directed="false" shadow="true" shadowCol="139968" srcRow="709" trgRow="4165" color="EX-blue" />
    <link srcID="8792" trgID="12569" rel="pRr" directed="false" shadow="true" shadowCol="139969" srcRow="729" trgRow="4165" color="EX-orange" />
    <link srcID="8898" trgID="12569" rel="pRr" directed="false" shadow="true" shadowCol="139970" srcRow="769" trgRow="4165" color="EX-dark-cyan" />
    <link srcID="10541" trgID="12569" rel="pRr" directed="false" shadow="true" shadowCol="139971" srcRow="801" trgRow="4165" color="EX-red" />
    <link srcID="10126" trgID="12569" rel="pRr" directed="false" shadow="true" shadowCol="139972" srcRow="940" trgRow="4165" color="EX-dark-orange" />
    <link srcID="12569" trgID="10070" rel="pRr" directed="false" shadow="true" shadowCol="139973" srcRow="4165" trgRow="945" color="EX-dark-gray-purple" />
    <link srcID="10034" trgID="12569" rel="pRr" directed="false" shadow="true" shadowCol="139974" srcRow="1023" trgRow="4165" color="EX-cyan" />
    <link srcID="9577" trgID="12569" rel="pRr" directed="false" shadow="true" shadowCol="139975" srcRow="1029" trgRow="4165" color="EX-yellow-orange" />
    <link srcID="10321" trgID="12569" rel="pRr" directed="false" shadow="true" shadowCol="139976" srcRow="1106" trgRow="4165" color="EX-pure-blue" />
    <link srcID="10450" trgID="12569" rel="pRr" directed="false" shadow="true" shadowCol="139977" srcRow="1114" trgRow="4165" color="EX-dark-yellow-green" />
    <link srcID="10364" trgID="12569" rel="pRr" directed="false" shadow="true" shadowCol="139978" srcRow="1122" trgRow="4165" color="EX-dark-magenta" />
    <link srcID="8275" trgID="12569" rel="pRr" directed="false" shadow="true" shadowCol="139979" srcRow="1190" trgRow="4165" color="EX-dark-green" />
    <link srcID="8677" trgID="12569" rel="pRr" directed="false" shadow="true" shadowCol="139980" srcRow="1191" trgRow="4165" color="EX-blue-magenta" />
    <link srcID="8447" trgID="12569" rel="pRr" directed="false" shadow="true" shadowCol="139981" srcRow="1344" trgRow="4165" color="EX-yellow-green" />
    <link srcID="10426" trgID="12569" rel="pRr" directed="false" shadow="true" shadowCol="139982" srcRow="1459" trgRow="4165" color="EX-magenta" />
    <link srcID="9505" trgID="12569" rel="pRr" directed="false" shadow="true" shadowCol="139983" srcRow="1497" trgRow="4165" color="EX-green" />
    <link srcID="8483" trgID="12569" rel="pRr" directed="false" shadow="true" shadowCol="139984" srcRow="1509" trgRow="4165" color="EX-yellow" />
    <link srcID="9305" trgID="12569" rel="pRr" directed="false" shadow="true" shadowCol="139985" srcRow="1827" trgRow="4165" color="EX-purple" />
    <link srcID="9608" trgID="12309" rel="pRr" directed="false" shadow="true" shadowCol="139986" srcRow="669" trgRow="4166" color="EX-dark-purple" />
    <link srcID="12309" trgID="9654" rel="pRr" directed="false" shadow="true" shadowCol="139987" srcRow="4166" trgRow="680" color="EX-dark-red" />
    <link srcID="12309" trgID="9001" rel="pRr" directed="false" shadow="true" shadowCol="139988" srcRow="4166" trgRow="873" color="EX-pale-green" />
    <link srcID="12309" trgID="8537" rel="pRr" directed="false" shadow="true" shadowCol="139989" srcRow="4166" trgRow="971" color="EX-pale-blue" />
    <link srcID="12309" trgID="10065" rel="pRr" directed="false" shadow="true" shadowCol="139990" srcRow="4166" trgRow="977" color="EX-dark-tan" />
    <link srcID="12309" trgID="9535" rel="pRr" directed="false" shadow="true" shadowCol="139991" srcRow="4166" trgRow="1072" color="EX-pale-blue-magenta" />
    <link srcID="12309" trgID="10286" rel="pRr" directed="false" shadow="true" shadowCol="139992" srcRow="4166" trgRow="1075" color="EX-pale-yellow orange" />
    <link srcID="12309" trgID="9135" rel="pRr" directed="false" shadow="true" shadowCol="139993" srcRow="4166" trgRow="1108" color="EX-medium-magenta" />
    <link srcID="12309" trgID="8929" rel="pRr" directed="false" shadow="true" shadowCol="139994" srcRow="4166" trgRow="1140" color="EX-pale-red" />
    <link srcID="12309" trgID="9516" rel="pRr" directed="false" shadow="true" shadowCol="139995" srcRow="4166" trgRow="1238" color="EX-pale-cyan" />
    <link srcID="12309" trgID="8539" rel="pRr" directed="false" shadow="true" shadowCol="139996" srcRow="4166" trgRow="1255" color="EX-pale-yellow-green" />
    <link srcID="12309" trgID="8943" rel="pRr" directed="false" shadow="true" shadowCol="139997" srcRow="4166" trgRow="1301" color="EX-pale-purple" />
    <link srcID="12309" trgID="9229" rel="pRr" directed="false" shadow="true" shadowCol="139998" srcRow="4166" trgRow="1744" color="EX-pale-magenta" />
    <link srcID="12309" trgID="10019" rel="pRr" directed="false" shadow="true" shadowCol="139999" srcRow="4166" trgRow="1746" color="EX-pale-red-orange" />
    <link srcID="12309" trgID="8836" rel="pRr" directed="false" shadow="true" shadowCol="140000" srcRow="4166" trgRow="2203" color="EX-blue" />
    <link srcID="9608" trgID="12366" rel="pRr" directed="false" shadow="true" shadowCol="140001" srcRow="669" trgRow="4167" color="EX-orange" />
    <link srcID="12366" trgID="9654" rel="pRr" directed="false" shadow="true" shadowCol="140002" srcRow="4167" trgRow="680" color="EX-dark-cyan" />
    <link srcID="12366" trgID="9870" rel="pRr" directed="false" shadow="true" shadowCol="140003" srcRow="4167" trgRow="722" color="EX-red" />
    <link srcID="8974" trgID="12366" rel="pRr" directed="false" shadow="true" shadowCol="140004" srcRow="739" trgRow="4167" color="EX-dark-orange" />
    <link srcID="12366" trgID="9258" rel="pRr" directed="false" shadow="true" shadowCol="140005" srcRow="4167" trgRow="811" color="EX-dark-gray-purple" />
    <link srcID="12366" trgID="8606" rel="pRr" directed="false" shadow="true" shadowCol="140006" srcRow="4167" trgRow="1022" color="EX-cyan" />
    <link srcID="12366" trgID="9116" rel="pRr" directed="false" shadow="true" shadowCol="140007" srcRow="4167" trgRow="1046" color="EX-yellow-orange" />
    <link srcID="12366" trgID="8993" rel="pRr" directed="false" shadow="true" shadowCol="140008" srcRow="4167" trgRow="1340" color="EX-pure-blue" />
    <link srcID="12366" trgID="8525" rel="pRr" directed="false" shadow="true" shadowCol="140009" srcRow="4167" trgRow="1456" color="EX-dark-yellow-green" />
    <link srcID="12366" trgID="8383" rel="pRr" directed="false" shadow="true" shadowCol="140010" srcRow="4167" trgRow="1677" color="EX-dark-magenta" />
    <link srcID="12366" trgID="10318" rel="pRr" directed="false" shadow="true" shadowCol="140011" srcRow="4167" trgRow="1751" color="EX-dark-green" />
    <link srcID="12366" trgID="8212" rel="pRr" directed="false" shadow="true" shadowCol="140012" srcRow="4167" trgRow="1848" color="EX-blue-magenta" />
    <link srcID="12366" trgID="8919" rel="pRr" directed="false" shadow="true" shadowCol="140013" srcRow="4167" trgRow="1907" color="EX-yellow-green" />
    <link srcID="8921" trgID="12366" rel="pRr" directed="false" shadow="true" shadowCol="140014" srcRow="1991" trgRow="4167" color="EX-magenta" />
    <link srcID="12366" trgID="8364" rel="pRr" directed="false" shadow="true" shadowCol="140015" srcRow="4167" trgRow="2045" color="EX-green" />
    <link srcID="12366" trgID="9682" rel="pRr" directed="false" shadow="true" shadowCol="140016" srcRow="4167" trgRow="2326" color="EX-yellow" />
    <link srcID="9608" trgID="10633" rel="pRr" directed="false" shadow="true" shadowCol="140017" srcRow="669" trgRow="4168" color="EX-purple" />
    <link srcID="10633" trgID="10555" rel="pRr" directed="false" shadow="true" shadowCol="140018" srcRow="4168" trgRow="677" color="EX-dark-purple" />
    <link srcID="9156" trgID="10633" rel="pRr" directed="false" shadow="true" shadowCol="140019" srcRow="678" trgRow="4168" color="EX-dark-red" />
    <link srcID="10633" trgID="9654" rel="pRr" directed="false" shadow="true" shadowCol="140020" srcRow="4168" trgRow="680" color="EX-pale-green" />
    <link srcID="10633" trgID="10281" rel="pRr" directed="false" shadow="true" shadowCol="140021" srcRow="4168" trgRow="705" color="EX-pale-blue" />
    <link srcID="10633" trgID="8832" rel="pRr" directed="false" shadow="true" shadowCol="140022" srcRow="4168" trgRow="730" color="EX-dark-tan" />
    <link srcID="10633" trgID="10535" rel="pRr" directed="false" shadow="true" shadowCol="140023" srcRow="4168" trgRow="780" color="EX-pale-blue-magenta" />
    <link srcID="10633" trgID="10126" rel="pRr" directed="false" shadow="true" shadowCol="140024" srcRow="4168" trgRow="940" color="EX-pale-yellow orange" />
    <link srcID="10633" trgID="10008" rel="pRr" directed="false" shadow="true" shadowCol="140025" srcRow="4168" trgRow="970" color="EX-medium-magenta" />
    <link srcID="8612" trgID="10633" rel="pRr" directed="false" shadow="true" shadowCol="140026" srcRow="984" trgRow="4168" color="EX-pale-red" />
    <link srcID="9419" trgID="10633" rel="pRr" directed="false" shadow="true" shadowCol="140027" srcRow="1299" trgRow="4168" color="EX-pale-cyan" />
    <link srcID="10633" trgID="8421" rel="pRr" directed="false" shadow="true" shadowCol="140028" srcRow="4168" trgRow="1346" color="EX-pale-yellow-green" />
    <link srcID="8559" trgID="10633" rel="pRr" directed="false" shadow="true" shadowCol="140029" srcRow="1515" trgRow="4168" color="EX-pale-purple" />
    <link srcID="10633" trgID="8773" rel="pRr" directed="false" shadow="true" shadowCol="140030" srcRow="4168" trgRow="1530" color="EX-pale-magenta" />
    <link srcID="10633" trgID="9261" rel="pRr" directed="false" shadow="true" shadowCol="140031" srcRow="4168" trgRow="1554" color="EX-pale-red-orange" />
    <link srcID="10633" trgID="9161" rel="pRr" directed="false" shadow="true" shadowCol="140032" srcRow="4168" trgRow="1597" color="EX-blue" />
    <link srcID="10633" trgID="9210" rel="pRr" directed="false" shadow="true" shadowCol="140033" srcRow="4168" trgRow="1645" color="EX-orange" />
    <link srcID="10633" trgID="8253" rel="pRr" directed="false" shadow="true" shadowCol="140034" srcRow="4168" trgRow="1667" color="EX-dark-cyan" />
    <link srcID="10633" trgID="9259" rel="pRr" directed="false" shadow="true" shadowCol="140035" srcRow="4168" trgRow="1712" color="EX-red" />
    <link srcID="10633" trgID="10199" rel="pRr" directed="false" shadow="true" shadowCol="140036" srcRow="4168" trgRow="1882" color="EX-dark-orange" />
    <link srcID="9608" trgID="12748" rel="pRr" directed="false" shadow="true" shadowCol="140037" srcRow="669" trgRow="4169" color="EX-dark-gray-purple" />
    <link srcID="12748" trgID="10555" rel="pRr" directed="false" shadow="true" shadowCol="140038" srcRow="4169" trgRow="677" color="EX-cyan" />
    <link srcID="12748" trgID="9036" rel="pRr" directed="false" shadow="true" shadowCol="140039" srcRow="4169" trgRow="702" color="EX-yellow-orange" />
    <link srcID="12748" trgID="10281" rel="pRr" directed="false" shadow="true" shadowCol="140040" srcRow="4169" trgRow="705" color="EX-pure-blue" />
    <link srcID="12748" trgID="10454" rel="pRr" directed="false" shadow="true" shadowCol="140041" srcRow="4169" trgRow="707" color="EX-dark-yellow-green" />
    <link srcID="12748" trgID="9406" rel="pRr" directed="false" shadow="true" shadowCol="140042" srcRow="4169" trgRow="720" color="EX-dark-magenta" />
    <link srcID="12748" trgID="8832" rel="pRr" directed="false" shadow="true" shadowCol="140043" srcRow="4169" trgRow="730" color="EX-dark-green" />
    <link srcID="8612" trgID="12748" rel="pRr" directed="false" shadow="true" shadowCol="140044" srcRow="984" trgRow="4169" color="EX-blue-magenta" />
    <link srcID="12748" trgID="8447" rel="pRr" directed="false" shadow="true" shadowCol="140045" srcRow="4169" trgRow="1344" color="EX-yellow-green" />
    <link srcID="9070" trgID="12748" rel="pRr" directed="false" shadow="true" shadowCol="140046" srcRow="1345" trgRow="4169" color="EX-magenta" />
    <link srcID="12748" trgID="8448" rel="pRr" directed="false" shadow="true" shadowCol="140047" srcRow="4169" trgRow="1433" color="EX-green" />
    <link srcID="12748" trgID="9044" rel="pRr" directed="false" shadow="true" shadowCol="140048" srcRow="4169" trgRow="1536" color="EX-yellow" />
    <link srcID="12748" trgID="10193" rel="pRr" directed="false" shadow="true" shadowCol="140049" srcRow="4169" trgRow="1596" color="EX-purple" />
    <link srcID="12748" trgID="8888" rel="pRr" directed="false" shadow="true" shadowCol="140050" srcRow="4169" trgRow="1604" color="EX-dark-purple" />
    <link srcID="12748" trgID="8641" rel="pRr" directed="false" shadow="true" shadowCol="140051" srcRow="4169" trgRow="1624" color="EX-dark-red" />
    <link srcID="12748" trgID="10483" rel="pRr" directed="false" shadow="true" shadowCol="140052" srcRow="4169" trgRow="1958" color="EX-pale-green" />
    <link srcID="12748" trgID="8981" rel="pRr" directed="false" shadow="true" shadowCol="140053" srcRow="4169" trgRow="1962" color="EX-pale-blue" />
    <link srcID="12748" trgID="9099" rel="pRr" directed="false" shadow="true" shadowCol="140054" srcRow="4169" trgRow="2024" color="EX-dark-tan" />
    <link srcID="12748" trgID="9976" rel="pRr" directed="false" shadow="true" shadowCol="140055" srcRow="4169" trgRow="2076" color="EX-pale-blue-magenta" />
    <link srcID="9608" trgID="12745" rel="pRr" directed="false" shadow="true" shadowCol="140056" srcRow="669" trgRow="4170" color="EX-pale-yellow orange" />
    <link srcID="12745" trgID="9654" rel="pRr" directed="false" shadow="true" shadowCol="140057" srcRow="4170" trgRow="680" color="EX-medium-magenta" />
    <link srcID="12745" trgID="9258" rel="pRr" directed="false" shadow="true" shadowCol="140058" srcRow="4170" trgRow="811" color="EX-pale-red" />
    <link srcID="12745" trgID="9005" rel="pRr" directed="false" shadow="true" shadowCol="140059" srcRow="4170" trgRow="865" color="EX-pale-cyan" />
    <link srcID="12745" trgID="9762" rel="pRr" directed="false" shadow="true" shadowCol="140060" srcRow="4170" trgRow="895" color="EX-pale-yellow-green" />
    <link srcID="12745" trgID="8230" rel="pRr" directed="false" shadow="true" shadowCol="140061" srcRow="4170" trgRow="897" color="EX-pale-purple" />
    <link srcID="12745" trgID="10037" rel="pRr" directed="false" shadow="true" shadowCol="140062" srcRow="4170" trgRow="956" color="EX-pale-magenta" />
    <link srcID="10117" trgID="12745" rel="pRr" directed="false" shadow="true" shadowCol="140063" srcRow="974" trgRow="4170" color="EX-pale-red-orange" />
    <link srcID="12745" trgID="9054" rel="pRr" directed="false" shadow="true" shadowCol="140064" srcRow="4170" trgRow="1038" color="EX-blue" />
    <link srcID="8700" trgID="12745" rel="pRr" directed="false" shadow="true" shadowCol="140065" srcRow="1056" trgRow="4170" color="EX-orange" />
    <link srcID="12745" trgID="10119" rel="pRr" directed="false" shadow="true" shadowCol="140066" srcRow="4170" trgRow="1168" color="EX-dark-cyan" />
    <link srcID="12745" trgID="8415" rel="pRr" directed="false" shadow="true" shadowCol="140067" srcRow="4170" trgRow="1761" color="EX-red" />
    <link srcID="12745" trgID="10246" rel="pRr" directed="false" shadow="true" shadowCol="140068" srcRow="4170" trgRow="2081" color="EX-dark-orange" />
    <link srcID="10063" trgID="12745" rel="pRr" directed="false" shadow="true" shadowCol="140069" srcRow="2147" trgRow="4170" color="EX-dark-gray-purple" />
    <link srcID="12745" trgID="8830" rel="pRr" directed="false" shadow="true" shadowCol="140070" srcRow="4170" trgRow="2158" color="EX-cyan" />
    <link srcID="12745" trgID="8665" rel="pRr" directed="false" shadow="true" shadowCol="140071" srcRow="4170" trgRow="2183" color="EX-yellow-orange" />
    <link srcID="12745" trgID="9124" rel="pRr" directed="false" shadow="true" shadowCol="140072" srcRow="4170" trgRow="2193" color="EX-pure-blue" />
    <link srcID="9608" trgID="10905" rel="pRr" directed="false" shadow="true" shadowCol="140073" srcRow="669" trgRow="4171" color="EX-dark-yellow-green" />
    <link srcID="10905" trgID="9654" rel="pRr" directed="false" shadow="true" shadowCol="140074" srcRow="4171" trgRow="680" color="EX-dark-magenta" />
    <link srcID="10244" trgID="10905" rel="pRr" directed="false" shadow="true" shadowCol="140075" srcRow="703" trgRow="4171" color="EX-dark-green" />
    <link srcID="10905" trgID="9973" rel="pRr" directed="false" shadow="true" shadowCol="140076" srcRow="4171" trgRow="719" color="EX-blue-magenta" />
    <link srcID="8674" trgID="10905" rel="pRr" directed="false" shadow="true" shadowCol="140077" srcRow="814" trgRow="4171" color="EX-yellow-green" />
    <link srcID="10116" trgID="10905" rel="pRr" directed="false" shadow="true" shadowCol="140078" srcRow="844" trgRow="4171" color="EX-magenta" />
    <link srcID="10905" trgID="9409" rel="pRr" directed="false" shadow="true" shadowCol="140079" srcRow="4171" trgRow="869" color="EX-green" />
    <link srcID="10905" trgID="8743" rel="pRr" directed="false" shadow="true" shadowCol="140080" srcRow="4171" trgRow="893" color="EX-yellow" />
    <link srcID="10905" trgID="9037" rel="pRr" directed="false" shadow="true" shadowCol="140081" srcRow="4171" trgRow="906" color="EX-purple" />
    <link srcID="10905" trgID="10234" rel="pRr" directed="false" shadow="true" shadowCol="140082" srcRow="4171" trgRow="954" color="EX-dark-purple" />
    <link srcID="9996" trgID="10905" rel="pRr" directed="false" shadow="true" shadowCol="140083" srcRow="960" trgRow="4171" color="EX-dark-red" />
    <link srcID="10905" trgID="9084" rel="pRr" directed="false" shadow="true" shadowCol="140084" srcRow="4171" trgRow="1011" color="EX-pale-green" />
    <link srcID="9855" trgID="10905" rel="pRr" directed="false" shadow="true" shadowCol="140085" srcRow="1026" trgRow="4171" color="EX-pale-blue" />
    <link srcID="10905" trgID="10562" rel="pRr" directed="false" shadow="true" shadowCol="140086" srcRow="4171" trgRow="1186" color="EX-dark-tan" />
    <link srcID="9608" trgID="13680" rel="pRr" directed="false" shadow="true" shadowCol="140087" srcRow="669" trgRow="4172" color="EX-pale-blue-magenta" />
    <link srcID="13680" trgID="9654" rel="pRr" directed="false" shadow="true" shadowCol="140088" srcRow="4172" trgRow="680" color="EX-pale-yellow orange" />
    <link srcID="13680" trgID="10281" rel="pRr" directed="false" shadow="true" shadowCol="140089" srcRow="4172" trgRow="705" color="EX-medium-magenta" />
    <link srcID="13680" trgID="10528" rel="pRr" directed="false" shadow="true" shadowCol="140090" srcRow="4172" trgRow="754" color="EX-pale-red" />
    <link srcID="13680" trgID="8402" rel="pRr" directed="false" shadow="true" shadowCol="140091" srcRow="4172" trgRow="792" color="EX-pale-cyan" />
    <link srcID="10003" trgID="13680" rel="pRr" directed="false" shadow="true" shadowCol="140092" srcRow="924" trgRow="4172" color="EX-pale-yellow-green" />
    <link srcID="13680" trgID="9931" rel="pRr" directed="false" shadow="true" shadowCol="140093" srcRow="4172" trgRow="931" color="EX-pale-purple" />
    <link srcID="9115" trgID="13680" rel="pRr" directed="false" shadow="true" shadowCol="140094" srcRow="934" trgRow="4172" color="EX-pale-magenta" />
    <link srcID="13680" trgID="8447" rel="pRr" directed="false" shadow="true" shadowCol="140095" srcRow="4172" trgRow="1344" color="EX-pale-red-orange" />
    <link srcID="10437" trgID="13680" rel="pRr" directed="false" shadow="true" shadowCol="140096" srcRow="1399" trgRow="4172" color="EX-blue" />
    <link srcID="13680" trgID="8576" rel="pRr" directed="false" shadow="true" shadowCol="140097" srcRow="4172" trgRow="1424" color="EX-orange" />
    <link srcID="10099" trgID="13680" rel="pRr" directed="false" shadow="true" shadowCol="140098" srcRow="1452" trgRow="4172" color="EX-dark-cyan" />
    <link srcID="13680" trgID="8409" rel="pRr" directed="false" shadow="true" shadowCol="140099" srcRow="4172" trgRow="1453" color="EX-red" />
    <link srcID="13680" trgID="9057" rel="pRr" directed="false" shadow="true" shadowCol="140100" srcRow="4172" trgRow="1617" color="EX-dark-orange" />
    <link srcID="13680" trgID="9995" rel="pRr" directed="false" shadow="true" shadowCol="140101" srcRow="4172" trgRow="1783" color="EX-dark-gray-purple" />
    <link srcID="9970" trgID="13680" rel="pRr" directed="false" shadow="true" shadowCol="140102" srcRow="1801" trgRow="4172" color="EX-cyan" />
    <link srcID="8758" trgID="13680" rel="pRr" directed="false" shadow="true" shadowCol="140103" srcRow="1802" trgRow="4172" color="EX-yellow-orange" />
    <link srcID="13680" trgID="8548" rel="pRr" directed="false" shadow="true" shadowCol="140104" srcRow="4172" trgRow="2126" color="EX-pure-blue" />
    <link srcID="9608" trgID="10785" rel="pRr" directed="false" shadow="true" shadowCol="140105" srcRow="669" trgRow="4173" color="EX-dark-yellow-green" />
    <link srcID="9156" trgID="10785" rel="pRr" directed="false" shadow="true" shadowCol="140106" srcRow="678" trgRow="4173" color="EX-dark-magenta" />
    <link srcID="10785" trgID="8468" rel="pRr" directed="false" shadow="true" shadowCol="140107" srcRow="4173" trgRow="731" color="EX-dark-green" />
    <link srcID="8741" trgID="10785" rel="pRr" directed="false" shadow="true" shadowCol="140108" srcRow="796" trgRow="4173" color="EX-blue-magenta" />
    <link srcID="10785" trgID="8993" rel="pRr" directed="false" shadow="true" shadowCol="140109" srcRow="4173" trgRow="1340" color="EX-yellow-green" />
    <link srcID="10785" trgID="8447" rel="pRr" directed="false" shadow="true" shadowCol="140110" srcRow="4173" trgRow="1344" color="EX-magenta" />
    <link srcID="10785" trgID="8421" rel="pRr" directed="false" shadow="true" shadowCol="140111" srcRow="4173" trgRow="1346" color="EX-green" />
    <link srcID="8448" trgID="10785" rel="pRr" directed="false" shadow="true" shadowCol="140112" srcRow="1433" trgRow="4173" color="EX-yellow" />
    <link srcID="9261" trgID="10785" rel="pRr" directed="false" shadow="true" shadowCol="140113" srcRow="1554" trgRow="4173" color="EX-purple" />
    <link srcID="10785" trgID="10193" rel="pRr" directed="false" shadow="true" shadowCol="140114" srcRow="4173" trgRow="1596" color="EX-dark-purple" />
    <link srcID="10785" trgID="9210" rel="pRr" directed="false" shadow="true" shadowCol="140115" srcRow="4173" trgRow="1645" color="EX-dark-red" />
    <link srcID="10785" trgID="9259" rel="pRr" directed="false" shadow="true" shadowCol="140116" srcRow="4173" trgRow="1712" color="EX-pale-green" />
    <link srcID="10105" trgID="10785" rel="pRr" directed="false" shadow="true" shadowCol="140117" srcRow="1853" trgRow="4173" color="EX-pale-blue" />
    <link srcID="10785" trgID="9189" rel="pRr" directed="false" shadow="true" shadowCol="140118" srcRow="4173" trgRow="1869" color="EX-dark-tan" />
    <link srcID="10785" trgID="10199" rel="pRr" directed="false" shadow="true" shadowCol="140119" srcRow="4173" trgRow="1882" color="EX-pale-blue-magenta" />
    <link srcID="10785" trgID="10328" rel="pRr" directed="false" shadow="true" shadowCol="140120" srcRow="4173" trgRow="2269" color="EX-pale-yellow orange" />
    <link srcID="9608" trgID="13564" rel="pRr" directed="false" shadow="true" shadowCol="140121" srcRow="669" trgRow="4174" color="EX-medium-magenta" />
    <link srcID="9156" trgID="13564" rel="pRr" directed="false" shadow="true" shadowCol="140122" srcRow="678" trgRow="4174" color="EX-pale-red" />
    <link srcID="13564" trgID="9364" rel="pRr" directed="false" shadow="true" shadowCol="140123" srcRow="4174" trgRow="760" color="EX-pale-cyan" />
    <link srcID="9387" trgID="13564" rel="pRr" directed="false" shadow="true" shadowCol="140124" srcRow="957" trgRow="4174" color="EX-pale-yellow-green" />
    <link srcID="13564" trgID="10404" rel="pRr" directed="false" shadow="true" shadowCol="140125" srcRow="4174" trgRow="966" color="EX-pale-purple" />
    <link srcID="9419" trgID="13564" rel="pRr" directed="false" shadow="true" shadowCol="140126" srcRow="1299" trgRow="4174" color="EX-pale-magenta" />
    <link srcID="13564" trgID="9224" rel="pRr" directed="false" shadow="true" shadowCol="140127" srcRow="4174" trgRow="1374" color="EX-pale-red-orange" />
    <link srcID="13564" trgID="8236" rel="pRr" directed="false" shadow="true" shadowCol="140128" srcRow="4174" trgRow="1544" color="EX-blue" />
    <link srcID="13564" trgID="8818" rel="pRr" directed="false" shadow="true" shadowCol="140129" srcRow="4174" trgRow="1614" color="EX-orange" />
    <link srcID="9410" trgID="13564" rel="pRr" directed="false" shadow="true" shadowCol="140130" srcRow="1760" trgRow="4174" color="EX-dark-cyan" />
    <link srcID="13564" trgID="10307" rel="pRr" directed="false" shadow="true" shadowCol="140131" srcRow="4174" trgRow="1819" color="EX-red" />
    <link srcID="13564" trgID="8637" rel="pRr" directed="false" shadow="true" shadowCol="140132" srcRow="4174" trgRow="1959" color="EX-dark-orange" />
    <link srcID="9946" trgID="13564" rel="pRr" directed="false" shadow="true" shadowCol="140133" srcRow="2198" trgRow="4174" color="EX-dark-gray-purple" />
    <link srcID="9337" trgID="13564" rel="pRr" directed="false" shadow="true" shadowCol="140134" srcRow="2272" trgRow="4174" color="EX-cyan" />
    <link srcID="9608" trgID="12857" rel="pRr" directed="false" shadow="true" shadowCol="140135" srcRow="669" trgRow="4175" color="EX-yellow-orange" />
    <link srcID="9654" trgID="12857" rel="pRr" directed="false" shadow="true" shadowCol="140136" srcRow="680" trgRow="4175" color="EX-pure-blue" />
    <link srcID="12857" trgID="9870" rel="pRr" directed="false" shadow="true" shadowCol="140137" srcRow="4175" trgRow="722" color="EX-dark-yellow-green" />
    <link srcID="9416" trgID="12857" rel="pRr" directed="false" shadow="true" shadowCol="140138" srcRow="727" trgRow="4175" color="EX-dark-magenta" />
    <link srcID="12857" trgID="8898" rel="pRr" directed="false" shadow="true" shadowCol="140139" srcRow="4175" trgRow="769" color="EX-dark-green" />
    <link srcID="10111" trgID="12857" rel="pRr" directed="false" shadow="true" shadowCol="140140" srcRow="828" trgRow="4175" color="EX-blue-magenta" />
    <link srcID="12857" trgID="9092" rel="pRr" directed="false" shadow="true" shadowCol="140141" srcRow="4175" trgRow="875" color="EX-yellow-green" />
    <link srcID="8770" trgID="12857" rel="pRr" directed="false" shadow="true" shadowCol="140142" srcRow="917" trgRow="4175" color="EX-magenta" />
    <link srcID="12857" trgID="8926" rel="pRr" directed="false" shadow="true" shadowCol="140143" srcRow="4175" trgRow="921" color="EX-green" />
    <link srcID="10572" trgID="12857" rel="pRr" directed="false" shadow="true" shadowCol="140144" srcRow="942" trgRow="4175" color="EX-yellow" />
    <link srcID="8993" trgID="12857" rel="pRr" directed="false" shadow="true" shadowCol="140145" srcRow="1340" trgRow="4175" color="EX-purple" />
    <link srcID="10437" trgID="12857" rel="pRr" directed="false" shadow="true" shadowCol="140146" srcRow="1399" trgRow="4175" color="EX-dark-purple" />
    <link srcID="8458" trgID="12857" rel="pRr" directed="false" shadow="true" shadowCol="140147" srcRow="1514" trgRow="4175" color="EX-dark-red" />
    <link srcID="12857" trgID="8236" rel="pRr" directed="false" shadow="true" shadowCol="140148" srcRow="4175" trgRow="1544" color="EX-pale-green" />
    <link srcID="8693" trgID="12857" rel="pRr" directed="false" shadow="true" shadowCol="140149" srcRow="1553" trgRow="4175" color="EX-pale-blue" />
    <link srcID="9261" trgID="12857" rel="pRr" directed="false" shadow="true" shadowCol="140150" srcRow="1554" trgRow="4175" color="EX-dark-tan" />
    <link srcID="12857" trgID="8313" rel="pRr" directed="false" shadow="true" shadowCol="140151" srcRow="4175" trgRow="1612" color="EX-pale-blue-magenta" />
    <link srcID="10272" trgID="12857" rel="pRr" directed="false" shadow="true" shadowCol="140152" srcRow="1763" trgRow="4175" color="EX-pale-yellow orange" />
    <link srcID="9305" trgID="12857" rel="pRr" directed="false" shadow="true" shadowCol="140153" srcRow="1827" trgRow="4175" color="EX-medium-magenta" />
    <link srcID="12857" trgID="8364" rel="pRr" directed="false" shadow="true" shadowCol="140154" srcRow="4175" trgRow="2045" color="EX-pale-red" />
    <link srcID="12857" trgID="9119" rel="pRr" directed="false" shadow="true" shadowCol="140155" srcRow="4175" trgRow="2132" color="EX-pale-cyan" />
    <link srcID="9867" trgID="12857" rel="pRr" directed="false" shadow="true" shadowCol="140156" srcRow="2212" trgRow="4175" color="EX-pale-yellow-green" />
    <link srcID="9608" trgID="10816" rel="pRr" directed="false" shadow="true" shadowCol="140157" srcRow="669" trgRow="4176" color="EX-pale-purple" />
    <link srcID="9156" trgID="10816" rel="pRr" directed="false" shadow="true" shadowCol="140158" srcRow="678" trgRow="4176" color="EX-pale-magenta" />
    <link srcID="9654" trgID="10816" rel="pRr" directed="false" shadow="true" shadowCol="140159" srcRow="680" trgRow="4176" color="EX-pale-red-orange" />
    <link srcID="10816" trgID="9887" rel="pRr" directed="false" shadow="true" shadowCol="140160" srcRow="4176" trgRow="682" color="EX-blue" />
    <link srcID="10816" trgID="10281" rel="pRr" directed="false" shadow="true" shadowCol="140161" srcRow="4176" trgRow="705" color="EX-orange" />
    <link srcID="10816" trgID="8456" rel="pRr" directed="false" shadow="true" shadowCol="140162" srcRow="4176" trgRow="706" color="EX-dark-cyan" />
    <link srcID="10531" trgID="10816" rel="pRr" directed="false" shadow="true" shadowCol="140163" srcRow="812" trgRow="4176" color="EX-red" />
    <link srcID="9630" trgID="10816" rel="pRr" directed="false" shadow="true" shadowCol="140164" srcRow="948" trgRow="4176" color="EX-dark-orange" />
    <link srcID="9597" trgID="10816" rel="pRr" directed="false" shadow="true" shadowCol="140165" srcRow="1021" trgRow="4176" color="EX-dark-gray-purple" />
    <link srcID="10816" trgID="8274" rel="pRr" directed="false" shadow="true" shadowCol="140166" srcRow="4176" trgRow="1130" color="EX-cyan" />
    <link srcID="10816" trgID="8447" rel="pRr" directed="false" shadow="true" shadowCol="140167" srcRow="4176" trgRow="1344" color="EX-yellow-orange" />
    <link srcID="10816" trgID="8421" rel="pRr" directed="false" shadow="true" shadowCol="140168" srcRow="4176" trgRow="1346" color="EX-pure-blue" />
    <link srcID="10274" trgID="10816" rel="pRr" directed="false" shadow="true" shadowCol="140169" srcRow="1347" trgRow="4176" color="EX-dark-yellow-green" />
    <link srcID="10816" trgID="9224" rel="pRr" directed="false" shadow="true" shadowCol="140170" srcRow="4176" trgRow="1374" color="EX-dark-magenta" />
    <link srcID="10816" trgID="9201" rel="pRr" directed="false" shadow="true" shadowCol="140171" srcRow="4176" trgRow="1563" color="EX-dark-green" />
    <link srcID="10816" trgID="9210" rel="pRr" directed="false" shadow="true" shadowCol="140172" srcRow="4176" trgRow="1645" color="EX-blue-magenta" />
    <link srcID="10273" trgID="10816" rel="pRr" directed="false" shadow="true" shadowCol="140173" srcRow="1918" trgRow="4176" color="EX-yellow-green" />
    <link srcID="8687" trgID="10816" rel="pRr" directed="false" shadow="true" shadowCol="140174" srcRow="2173" trgRow="4176" color="EX-magenta" />
    <link srcID="9608" trgID="13289" rel="pRr" directed="false" shadow="true" shadowCol="140175" srcRow="669" trgRow="4177" color="EX-green" />
    <link srcID="13289" trgID="8752" rel="pRr" directed="false" shadow="true" shadowCol="140176" srcRow="4177" trgRow="670" color="EX-yellow" />
    <link srcID="10155" trgID="13289" rel="pRr" directed="false" shadow="true" shadowCol="140177" srcRow="676" trgRow="4177" color="EX-purple" />
    <link srcID="9654" trgID="13289" rel="pRr" directed="false" shadow="true" shadowCol="140178" srcRow="680" trgRow="4177" color="EX-dark-purple" />
    <link srcID="10371" trgID="13289" rel="pRr" directed="false" shadow="true" shadowCol="140179" srcRow="733" trgRow="4177" color="EX-dark-red" />
    <link srcID="9427" trgID="13289" rel="pRr" directed="false" shadow="true" shadowCol="140180" srcRow="845" trgRow="4177" color="EX-pale-green" />
    <link srcID="10395" trgID="13289" rel="pRr" directed="false" shadow="true" shadowCol="140181" srcRow="846" trgRow="4177" color="EX-pale-blue" />
    <link srcID="13289" trgID="10465" rel="pRr" directed="false" shadow="true" shadowCol="140182" srcRow="4177" trgRow="853" color="EX-dark-tan" />
    <link srcID="9054" trgID="13289" rel="pRr" directed="false" shadow="true" shadowCol="140183" srcRow="1038" trgRow="4177" color="EX-pale-blue-magenta" />
    <link srcID="10580" trgID="13289" rel="pRr" directed="false" shadow="true" shadowCol="140184" srcRow="1067" trgRow="4177" color="EX-pale-yellow orange" />
    <link srcID="8472" trgID="13289" rel="pRr" directed="false" shadow="true" shadowCol="140185" srcRow="1338" trgRow="4177" color="EX-medium-magenta" />
    <link srcID="13289" trgID="10157" rel="pRr" directed="false" shadow="true" shadowCol="140186" srcRow="4177" trgRow="1538" color="EX-pale-red" />
    <link srcID="8693" trgID="13289" rel="pRr" directed="false" shadow="true" shadowCol="140187" srcRow="1553" trgRow="4177" color="EX-pale-cyan" />
    <link srcID="9429" trgID="13289" rel="pRr" directed="false" shadow="true" shadowCol="140188" srcRow="2017" trgRow="4177" color="EX-pale-yellow-green" />
    <link srcID="9608" trgID="11477" rel="pRr" directed="false" shadow="true" shadowCol="140189" srcRow="669" trgRow="4178" color="EX-pale-purple" />
    <link srcID="9654" trgID="11477" rel="pRr" directed="false" shadow="true" shadowCol="140190" srcRow="680" trgRow="4178" color="EX-pale-magenta" />
    <link srcID="10512" trgID="11477" rel="pRr" directed="false" shadow="true" shadowCol="140191" srcRow="817" trgRow="4178" color="EX-pale-red-orange" />
    <link srcID="10220" trgID="11477" rel="pRr" directed="false" shadow="true" shadowCol="140192" srcRow="1339" trgRow="4178" color="EX-blue" />
    <link srcID="10285" trgID="11477" rel="pRr" directed="false" shadow="true" shadowCol="140193" srcRow="1668" trgRow="4178" color="EX-orange" />
    <link srcID="8613" trgID="11477" rel="pRr" directed="false" shadow="true" shadowCol="140194" srcRow="1705" trgRow="4178" color="EX-dark-cyan" />
    <link srcID="8212" trgID="11477" rel="pRr" directed="false" shadow="true" shadowCol="140195" srcRow="1848" trgRow="4178" color="EX-red" />
    <link srcID="8804" trgID="11477" rel="pRr" directed="false" shadow="true" shadowCol="140196" srcRow="1910" trgRow="4178" color="EX-dark-orange" />
    <link srcID="9608" trgID="13865" rel="pRr" directed="false" shadow="true" shadowCol="140197" srcRow="669" trgRow="4179" color="EX-dark-gray-purple" />
    <link srcID="9156" trgID="13865" rel="pRr" directed="false" shadow="true" shadowCol="140198" srcRow="678" trgRow="4179" color="EX-cyan" />
    <link srcID="8273" trgID="13865" rel="pRr" directed="false" shadow="true" shadowCol="140199" srcRow="694" trgRow="4179" color="EX-yellow-orange" />
    <link srcID="13865" trgID="10176" rel="pRr" directed="false" shadow="true" shadowCol="140200" srcRow="4179" trgRow="822" color="EX-pure-blue" />
    <link srcID="10008" trgID="13865" rel="pRr" directed="false" shadow="true" shadowCol="140201" srcRow="970" trgRow="4179" color="EX-dark-yellow-green" />
    <link srcID="13865" trgID="10152" rel="pRr" directed="false" shadow="true" shadowCol="140202" srcRow="4179" trgRow="1001" color="EX-dark-magenta" />
    <link srcID="8264" trgID="13865" rel="pRr" directed="false" shadow="true" shadowCol="140203" srcRow="1200" trgRow="4179" color="EX-dark-green" />
    <link srcID="13865" trgID="8709" rel="pRr" directed="false" shadow="true" shadowCol="140204" srcRow="4179" trgRow="1286" color="EX-blue-magenta" />
    <link srcID="10357" trgID="13865" rel="pRr" directed="false" shadow="true" shadowCol="140205" srcRow="1342" trgRow="4179" color="EX-yellow-green" />
    <link srcID="13865" trgID="8447" rel="pRr" directed="false" shadow="true" shadowCol="140206" srcRow="4179" trgRow="1344" color="EX-magenta" />
    <link srcID="13865" trgID="9224" rel="pRr" directed="false" shadow="true" shadowCol="140207" srcRow="4179" trgRow="1374" color="EX-green" />
    <link srcID="13865" trgID="8576" rel="pRr" directed="false" shadow="true" shadowCol="140208" srcRow="4179" trgRow="1424" color="EX-yellow" />
    <link srcID="8250" trgID="13865" rel="pRr" directed="false" shadow="true" shadowCol="140209" srcRow="1503" trgRow="4179" color="EX-purple" />
    <link srcID="13865" trgID="8236" rel="pRr" directed="false" shadow="true" shadowCol="140210" srcRow="4179" trgRow="1544" color="EX-dark-purple" />
    <link srcID="9261" trgID="13865" rel="pRr" directed="false" shadow="true" shadowCol="140211" srcRow="1554" trgRow="4179" color="EX-dark-red" />
    <link srcID="13865" trgID="9617" rel="pRr" directed="false" shadow="true" shadowCol="140212" srcRow="4179" trgRow="1656" color="EX-pale-green" />
    <link srcID="8442" trgID="13865" rel="pRr" directed="false" shadow="true" shadowCol="140213" srcRow="2117" trgRow="4179" color="EX-pale-blue" />
    <link srcID="9608" trgID="13637" rel="pRr" directed="false" shadow="true" shadowCol="140214" srcRow="669" trgRow="4180" color="EX-dark-tan" />
    <link srcID="9987" trgID="13637" rel="pRr" directed="false" shadow="true" shadowCol="140215" srcRow="673" trgRow="4180" color="EX-pale-blue-magenta" />
    <link srcID="9156" trgID="13637" rel="pRr" directed="false" shadow="true" shadowCol="140216" srcRow="678" trgRow="4180" color="EX-pale-yellow orange" />
    <link srcID="9654" trgID="13637" rel="pRr" directed="false" shadow="true" shadowCol="140217" srcRow="680" trgRow="4180" color="EX-medium-magenta" />
    <link srcID="13637" trgID="10281" rel="pRr" directed="false" shadow="true" shadowCol="140218" srcRow="4180" trgRow="705" color="EX-pale-red" />
    <link srcID="8788" trgID="13637" rel="pRr" directed="false" shadow="true" shadowCol="140219" srcRow="1018" trgRow="4180" color="EX-pale-cyan" />
    <link srcID="13637" trgID="8447" rel="pRr" directed="false" shadow="true" shadowCol="140220" srcRow="4180" trgRow="1344" color="EX-pale-yellow-green" />
    <link srcID="10274" trgID="13637" rel="pRr" directed="false" shadow="true" shadowCol="140221" srcRow="1347" trgRow="4180" color="EX-pale-purple" />
    <link srcID="8236" trgID="13637" rel="pRr" directed="false" shadow="true" shadowCol="140222" srcRow="1544" trgRow="4180" color="EX-pale-magenta" />
    <link srcID="8772" trgID="13637" rel="pRr" directed="false" shadow="true" shadowCol="140223" srcRow="1551" trgRow="4180" color="EX-pale-red-orange" />
    <link srcID="8693" trgID="13637" rel="pRr" directed="false" shadow="true" shadowCol="140224" srcRow="1553" trgRow="4180" color="EX-blue" />
    <link srcID="13637" trgID="8535" rel="pRr" directed="false" shadow="true" shadowCol="140225" srcRow="4180" trgRow="1616" color="EX-orange" />
    <link srcID="9608" trgID="13319" rel="pRr" directed="false" shadow="true" shadowCol="140226" srcRow="669" trgRow="4181" color="EX-dark-cyan" />
    <link srcID="9156" trgID="13319" rel="pRr" directed="false" shadow="true" shadowCol="140227" srcRow="678" trgRow="4181" color="EX-red" />
    <link srcID="10156" trgID="13319" rel="pRr" directed="false" shadow="true" shadowCol="140228" srcRow="724" trgRow="4181" color="EX-dark-orange" />
    <link srcID="8436" trgID="13319" rel="pRr" directed="false" shadow="true" shadowCol="140229" srcRow="790" trgRow="4181" color="EX-dark-gray-purple" />
    <link srcID="10321" trgID="13319" rel="pRr" directed="false" shadow="true" shadowCol="140230" srcRow="1106" trgRow="4181" color="EX-cyan" />
    <link srcID="13319" trgID="8447" rel="pRr" directed="false" shadow="true" shadowCol="140231" srcRow="4181" trgRow="1344" color="EX-yellow-orange" />
    <link srcID="13319" trgID="8421" rel="pRr" directed="false" shadow="true" shadowCol="140232" srcRow="4181" trgRow="1346" color="EX-pure-blue" />
    <link srcID="10274" trgID="13319" rel="pRr" directed="false" shadow="true" shadowCol="140233" srcRow="1347" trgRow="4181" color="EX-dark-yellow-green" />
    <link srcID="13319" trgID="9224" rel="pRr" directed="false" shadow="true" shadowCol="140234" srcRow="4181" trgRow="1374" color="EX-dark-magenta" />
    <link srcID="8236" trgID="13319" rel="pRr" directed="false" shadow="true" shadowCol="140235" srcRow="1544" trgRow="4181" color="EX-dark-green" />
    <link srcID="8399" trgID="13319" rel="pRr" directed="false" shadow="true" shadowCol="140236" srcRow="1623" trgRow="4181" color="EX-blue-magenta" />
    <link srcID="13319" trgID="9259" rel="pRr" directed="false" shadow="true" shadowCol="140237" srcRow="4181" trgRow="1712" color="EX-yellow-green" />
    <link srcID="8290" trgID="13319" rel="pRr" directed="false" shadow="true" shadowCol="140238" srcRow="1716" trgRow="4181" color="EX-magenta" />
    <link srcID="10199" trgID="13319" rel="pRr" directed="false" shadow="true" shadowCol="140239" srcRow="1882" trgRow="4181" color="EX-green" />
    <link srcID="13319" trgID="9734" rel="pRr" directed="false" shadow="true" shadowCol="140240" srcRow="4181" trgRow="1955" color="EX-yellow" />
    <link srcID="13319" trgID="9111" rel="pRr" directed="false" shadow="true" shadowCol="140241" srcRow="4181" trgRow="2084" color="EX-purple" />
    <link srcID="9608" trgID="10625" rel="pRr" directed="false" shadow="true" shadowCol="140242" srcRow="669" trgRow="4182" color="EX-dark-purple" />
    <link srcID="9156" trgID="10625" rel="pRr" directed="false" shadow="true" shadowCol="140243" srcRow="678" trgRow="4182" color="EX-dark-red" />
    <link srcID="9654" trgID="10625" rel="pRr" directed="false" shadow="true" shadowCol="140244" srcRow="680" trgRow="4182" color="EX-pale-green" />
    <link srcID="9281" trgID="10625" rel="pRr" directed="false" shadow="true" shadowCol="140245" srcRow="721" trgRow="4182" color="EX-pale-blue" />
    <link srcID="10371" trgID="10625" rel="pRr" directed="false" shadow="true" shadowCol="140246" srcRow="733" trgRow="4182" color="EX-dark-tan" />
    <link srcID="9960" trgID="10625" rel="pRr" directed="false" shadow="true" shadowCol="140247" srcRow="788" trgRow="4182" color="EX-pale-blue-magenta" />
    <link srcID="8490" trgID="10625" rel="pRr" directed="false" shadow="true" shadowCol="140248" srcRow="1017" trgRow="4182" color="EX-pale-yellow orange" />
    <link srcID="8421" trgID="10625" rel="pRr" directed="false" shadow="true" shadowCol="140249" srcRow="1346" trgRow="4182" color="EX-medium-magenta" />
    <link srcID="8250" trgID="10625" rel="pRr" directed="false" shadow="true" shadowCol="140250" srcRow="1503" trgRow="4182" color="EX-pale-red" />
    <link srcID="8693" trgID="10625" rel="pRr" directed="false" shadow="true" shadowCol="140251" srcRow="1553" trgRow="4182" color="EX-pale-cyan" />
    <link srcID="9261" trgID="10625" rel="pRr" directed="false" shadow="true" shadowCol="140252" srcRow="1554" trgRow="4182" color="EX-pale-yellow-green" />
    <link srcID="8535" trgID="10625" rel="pRr" directed="false" shadow="true" shadowCol="140253" srcRow="1616" trgRow="4182" color="EX-pale-purple" />
    <link srcID="9259" trgID="10625" rel="pRr" directed="false" shadow="true" shadowCol="140254" srcRow="1712" trgRow="4182" color="EX-pale-magenta" />
    <link srcID="10199" trgID="10625" rel="pRr" directed="false" shadow="true" shadowCol="140255" srcRow="1882" trgRow="4182" color="EX-pale-red-orange" />
    <link srcID="8495" trgID="10625" rel="pRr" directed="false" shadow="true" shadowCol="140256" srcRow="1954" trgRow="4182" color="EX-blue" />
    <link srcID="8548" trgID="10625" rel="pRr" directed="false" shadow="true" shadowCol="140257" srcRow="2126" trgRow="4182" color="EX-orange" />
    <link srcID="10063" trgID="10625" rel="pRr" directed="false" shadow="true" shadowCol="140258" srcRow="2147" trgRow="4182" color="EX-dark-cyan" />
    <link srcID="9608" trgID="13864" rel="pRr" directed="false" shadow="true" shadowCol="140259" srcRow="669" trgRow="4183" color="EX-red" />
    <link srcID="9156" trgID="13864" rel="pRr" directed="false" shadow="true" shadowCol="140260" srcRow="678" trgRow="4183" color="EX-dark-orange" />
    <link srcID="13864" trgID="9654" rel="pRr" directed="false" shadow="true" shadowCol="140261" srcRow="4183" trgRow="680" color="EX-dark-gray-purple" />
    <link srcID="13864" trgID="9092" rel="pRr" directed="false" shadow="true" shadowCol="140262" srcRow="4183" trgRow="875" color="EX-cyan" />
    <link srcID="13864" trgID="9496" rel="pRr" directed="false" shadow="true" shadowCol="140263" srcRow="4183" trgRow="1065" color="EX-yellow-orange" />
    <link srcID="13864" trgID="9135" rel="pRr" directed="false" shadow="true" shadowCol="140264" srcRow="4183" trgRow="1108" color="EX-pure-blue" />
    <link srcID="13864" trgID="9600" rel="pRr" directed="false" shadow="true" shadowCol="140265" srcRow="4183" trgRow="1116" color="EX-dark-yellow-green" />
    <link srcID="10402" trgID="13864" rel="pRr" directed="false" shadow="true" shadowCol="140266" srcRow="1193" trgRow="4183" color="EX-dark-magenta" />
    <link srcID="13864" trgID="9776" rel="pRr" directed="false" shadow="true" shadowCol="140267" srcRow="4183" trgRow="1501" color="EX-dark-green" />
    <link srcID="13864" trgID="9745" rel="pRr" directed="false" shadow="true" shadowCol="140268" srcRow="4183" trgRow="1532" color="EX-blue-magenta" />
    <link srcID="13864" trgID="9261" rel="pRr" directed="false" shadow="true" shadowCol="140269" srcRow="4183" trgRow="1554" color="EX-yellow-green" />
    <link srcID="13864" trgID="9259" rel="pRr" directed="false" shadow="true" shadowCol="140270" srcRow="4183" trgRow="1712" color="EX-magenta" />
    <link srcID="13864" trgID="10199" rel="pRr" directed="false" shadow="true" shadowCol="140271" srcRow="4183" trgRow="1882" color="EX-green" />
    <link srcID="13864" trgID="8608" rel="pRr" directed="false" shadow="true" shadowCol="140272" srcRow="4183" trgRow="2150" color="EX-yellow" />
    <link srcID="13864" trgID="10214" rel="pRr" directed="false" shadow="true" shadowCol="140273" srcRow="4183" trgRow="2165" color="EX-purple" />
    <link srcID="13864" trgID="9610" rel="pRr" directed="false" shadow="true" shadowCol="140274" srcRow="4183" trgRow="2209" color="EX-dark-purple" />
    <link srcID="9608" trgID="12326" rel="pRr" directed="false" shadow="true" shadowCol="140275" srcRow="669" trgRow="4184" color="EX-dark-red" />
    <link srcID="12326" trgID="9958" rel="pRr" directed="false" shadow="true" shadowCol="140276" srcRow="4184" trgRow="700" color="EX-pale-green" />
    <link srcID="12326" trgID="8905" rel="pRr" directed="false" shadow="true" shadowCol="140277" srcRow="4184" trgRow="758" color="EX-pale-blue" />
    <link srcID="12326" trgID="10465" rel="pRr" directed="false" shadow="true" shadowCol="140278" srcRow="4184" trgRow="853" color="EX-dark-tan" />
    <link srcID="12326" trgID="8884" rel="pRr" directed="false" shadow="true" shadowCol="140279" srcRow="4184" trgRow="889" color="EX-pale-blue-magenta" />
    <link srcID="12326" trgID="8624" rel="pRr" directed="false" shadow="true" shadowCol="140280" srcRow="4184" trgRow="1030" color="EX-pale-yellow orange" />
    <link srcID="12326" trgID="8723" rel="pRr" directed="false" shadow="true" shadowCol="140281" srcRow="4184" trgRow="1073" color="EX-medium-magenta" />
    <link srcID="12326" trgID="9271" rel="pRr" directed="false" shadow="true" shadowCol="140282" srcRow="4184" trgRow="1074" color="EX-pale-red" />
    <link srcID="12326" trgID="9270" rel="pRr" directed="false" shadow="true" shadowCol="140283" srcRow="4184" trgRow="1143" color="EX-pale-cyan" />
    <link srcID="12326" trgID="8447" rel="pRr" directed="false" shadow="true" shadowCol="140284" srcRow="4184" trgRow="1344" color="EX-pale-yellow-green" />
    <link srcID="12326" trgID="10437" rel="pRr" directed="false" shadow="true" shadowCol="140285" srcRow="4184" trgRow="1399" color="EX-pale-purple" />
    <link srcID="12326" trgID="8236" rel="pRr" directed="false" shadow="true" shadowCol="140286" srcRow="4184" trgRow="1544" color="EX-pale-magenta" />
    <link srcID="12326" trgID="9286" rel="pRr" directed="false" shadow="true" shadowCol="140287" srcRow="4184" trgRow="2171" color="EX-pale-red-orange" />
    <link srcID="9300" trgID="12326" rel="pRr" directed="false" shadow="true" shadowCol="140288" srcRow="2180" trgRow="4184" color="EX-blue" />
    <link srcID="12326" trgID="9911" rel="pRr" directed="false" shadow="true" shadowCol="140289" srcRow="4184" trgRow="2265" color="EX-orange" />
    <link srcID="9608" trgID="11620" rel="pRr" directed="false" shadow="true" shadowCol="140290" srcRow="669" trgRow="4185" color="EX-dark-cyan" />
    <link srcID="11620" trgID="9654" rel="pRr" directed="false" shadow="true" shadowCol="140291" srcRow="4185" trgRow="680" color="EX-red" />
    <link srcID="11620" trgID="10371" rel="pRr" directed="false" shadow="true" shadowCol="140292" srcRow="4185" trgRow="733" color="EX-dark-orange" />
    <link srcID="11620" trgID="9675" rel="pRr" directed="false" shadow="true" shadowCol="140293" srcRow="4185" trgRow="740" color="EX-dark-gray-purple" />
    <link srcID="11620" trgID="8680" rel="pRr" directed="false" shadow="true" shadowCol="140294" srcRow="4185" trgRow="941" color="EX-cyan" />
    <link srcID="11620" trgID="9901" rel="pRr" directed="false" shadow="true" shadowCol="140295" srcRow="4185" trgRow="985" color="EX-yellow-orange" />
    <link srcID="11620" trgID="10211" rel="pRr" directed="false" shadow="true" shadowCol="140296" srcRow="4185" trgRow="1025" color="EX-pure-blue" />
    <link srcID="11620" trgID="8678" rel="pRr" directed="false" shadow="true" shadowCol="140297" srcRow="4185" trgRow="1142" color="EX-dark-yellow-green" />
    <link srcID="11620" trgID="8472" rel="pRr" directed="false" shadow="true" shadowCol="140298" srcRow="4185" trgRow="1338" color="EX-dark-magenta" />
    <link srcID="11620" trgID="8421" rel="pRr" directed="false" shadow="true" shadowCol="140299" srcRow="4185" trgRow="1346" color="EX-dark-green" />
    <link srcID="8693" trgID="11620" rel="pRr" directed="false" shadow="true" shadowCol="140300" srcRow="1553" trgRow="4185" color="EX-blue-magenta" />
    <link srcID="11620" trgID="9685" rel="pRr" directed="false" shadow="true" shadowCol="140301" srcRow="4185" trgRow="1609" color="EX-yellow-green" />
    <link srcID="11620" trgID="9939" rel="pRr" directed="false" shadow="true" shadowCol="140302" srcRow="4185" trgRow="1625" color="EX-magenta" />
    <link srcID="11620" trgID="9473" rel="pRr" directed="false" shadow="true" shadowCol="140303" srcRow="4185" trgRow="1740" color="EX-green" />
    <link srcID="11620" trgID="8452" rel="pRr" directed="false" shadow="true" shadowCol="140304" srcRow="4185" trgRow="2130" color="EX-yellow" />
    <link srcID="9608" trgID="13894" rel="pRr" directed="false" shadow="true" shadowCol="140305" srcRow="669" trgRow="4186" color="EX-purple" />
    <link srcID="9156" trgID="13894" rel="pRr" directed="false" shadow="true" shadowCol="140306" srcRow="678" trgRow="4186" color="EX-dark-purple" />
    <link srcID="13894" trgID="8390" rel="pRr" directed="false" shadow="true" shadowCol="140307" srcRow="4186" trgRow="778" color="EX-dark-red" />
    <link srcID="13894" trgID="8320" rel="pRr" directed="false" shadow="true" shadowCol="140308" srcRow="4186" trgRow="892" color="EX-pale-green" />
    <link srcID="13894" trgID="8736" rel="pRr" directed="false" shadow="true" shadowCol="140309" srcRow="4186" trgRow="1121" color="EX-pale-blue" />
    <link srcID="13894" trgID="10305" rel="pRr" directed="false" shadow="true" shadowCol="140310" srcRow="4186" trgRow="1336" color="EX-dark-tan" />
    <link srcID="13894" trgID="10437" rel="pRr" directed="false" shadow="true" shadowCol="140311" srcRow="4186" trgRow="1399" color="EX-pale-blue-magenta" />
    <link srcID="13894" trgID="8576" rel="pRr" directed="false" shadow="true" shadowCol="140312" srcRow="4186" trgRow="1424" color="EX-pale-yellow orange" />
    <link srcID="13894" trgID="9261" rel="pRr" directed="false" shadow="true" shadowCol="140313" srcRow="4186" trgRow="1554" color="EX-medium-magenta" />
    <link srcID="13894" trgID="9057" rel="pRr" directed="false" shadow="true" shadowCol="140314" srcRow="4186" trgRow="1617" color="EX-pale-red" />
    <link srcID="13894" trgID="8679" rel="pRr" directed="false" shadow="true" shadowCol="140315" srcRow="4186" trgRow="1742" color="EX-pale-cyan" />
    <link srcID="9491" trgID="13894" rel="pRr" directed="false" shadow="true" shadowCol="140316" srcRow="2182" trgRow="4186" color="EX-pale-yellow-green" />
    <link srcID="13894" trgID="10333" rel="pRr" directed="false" shadow="true" shadowCol="140317" srcRow="4186" trgRow="2318" color="EX-pale-purple" />
    <link srcID="9608" trgID="10842" rel="pRr" directed="false" shadow="true" shadowCol="140318" srcRow="669" trgRow="4187" color="EX-pale-magenta" />
    <link srcID="10842" trgID="8367" rel="pRr" directed="false" shadow="true" shadowCol="140319" srcRow="4187" trgRow="922" color="EX-pale-red-orange" />
    <link srcID="10842" trgID="8932" rel="pRr" directed="false" shadow="true" shadowCol="140320" srcRow="4187" trgRow="979" color="EX-blue" />
    <link srcID="10842" trgID="9462" rel="pRr" directed="false" shadow="true" shadowCol="140321" srcRow="4187" trgRow="1110" color="EX-orange" />
    <link srcID="10842" trgID="9791" rel="pRr" directed="false" shadow="true" shadowCol="140322" srcRow="4187" trgRow="1146" color="EX-dark-cyan" />
    <link srcID="10842" trgID="8591" rel="pRr" directed="false" shadow="true" shadowCol="140323" srcRow="4187" trgRow="1204" color="EX-red" />
    <link srcID="10842" trgID="9704" rel="pRr" directed="false" shadow="true" shadowCol="140324" srcRow="4187" trgRow="1283" color="EX-dark-orange" />
    <link srcID="8990" trgID="10842" rel="pRr" directed="false" shadow="true" shadowCol="140325" srcRow="1765" trgRow="4187" color="EX-dark-gray-purple" />
    <link srcID="10842" trgID="8791" rel="pRr" directed="false" shadow="true" shadowCol="140326" srcRow="4187" trgRow="1780" color="EX-cyan" />
    <link srcID="10842" trgID="8630" rel="pRr" directed="false" shadow="true" shadowCol="140327" srcRow="4187" trgRow="1998" color="EX-yellow-orange" />
    <link srcID="10842" trgID="8843" rel="pRr" directed="false" shadow="true" shadowCol="140328" srcRow="4187" trgRow="2001" color="EX-pure-blue" />
    <link srcID="10842" trgID="8592" rel="pRr" directed="false" shadow="true" shadowCol="140329" srcRow="4187" trgRow="2049" color="EX-dark-yellow-green" />
    <link srcID="10569" trgID="10842" rel="pRr" directed="false" shadow="true" shadowCol="140330" srcRow="2167" trgRow="4187" color="EX-dark-magenta" />
    <link srcID="10045" trgID="10842" rel="pRr" directed="false" shadow="true" shadowCol="140331" srcRow="2242" trgRow="4187" color="EX-dark-green" />
    <link srcID="10842" trgID="8595" rel="pRr" directed="false" shadow="true" shadowCol="140332" srcRow="4187" trgRow="2331" color="EX-blue-magenta" />
    <link srcID="9608" trgID="11879" rel="pRr" directed="false" shadow="true" shadowCol="140333" srcRow="669" trgRow="4188" color="EX-yellow-green" />
    <link srcID="11879" trgID="9654" rel="pRr" directed="false" shadow="true" shadowCol="140334" srcRow="4188" trgRow="680" color="EX-magenta" />
    <link srcID="11879" trgID="8227" rel="pRr" directed="false" shadow="true" shadowCol="140335" srcRow="4188" trgRow="681" color="EX-green" />
    <link srcID="11879" trgID="9984" rel="pRr" directed="false" shadow="true" shadowCol="140336" srcRow="4188" trgRow="738" color="EX-yellow" />
    <link srcID="11879" trgID="8499" rel="pRr" directed="false" shadow="true" shadowCol="140337" srcRow="4188" trgRow="872" color="EX-purple" />
    <link srcID="11879" trgID="8770" rel="pRr" directed="false" shadow="true" shadowCol="140338" srcRow="4188" trgRow="917" color="EX-dark-purple" />
    <link srcID="11879" trgID="8926" rel="pRr" directed="false" shadow="true" shadowCol="140339" srcRow="4188" trgRow="921" color="EX-dark-red" />
    <link srcID="11879" trgID="9135" rel="pRr" directed="false" shadow="true" shadowCol="140340" srcRow="4188" trgRow="1108" color="EX-pale-green" />
    <link srcID="8929" trgID="11879" rel="pRr" directed="false" shadow="true" shadowCol="140341" srcRow="1140" trgRow="4188" color="EX-pale-blue" />
    <link srcID="11879" trgID="8775" rel="pRr" directed="false" shadow="true" shadowCol="140342" srcRow="4188" trgRow="1394" color="EX-dark-tan" />
    <link srcID="11879" trgID="9261" rel="pRr" directed="false" shadow="true" shadowCol="140343" srcRow="4188" trgRow="1554" color="EX-pale-blue-magenta" />
    <link srcID="11879" trgID="9229" rel="pRr" directed="false" shadow="true" shadowCol="140344" srcRow="4188" trgRow="1744" color="EX-pale-yellow orange" />
    <link srcID="8793" trgID="11879" rel="pRr" directed="false" shadow="true" shadowCol="140345" srcRow="1862" trgRow="4188" color="EX-medium-magenta" />
    <link srcID="11879" trgID="8364" rel="pRr" directed="false" shadow="true" shadowCol="140346" srcRow="4188" trgRow="2045" color="EX-pale-red" />
    <link srcID="11879" trgID="9976" rel="pRr" directed="false" shadow="true" shadowCol="140347" srcRow="4188" trgRow="2076" color="EX-pale-cyan" />
    <link srcID="11879" trgID="9119" rel="pRr" directed="false" shadow="true" shadowCol="140348" srcRow="4188" trgRow="2132" color="EX-pale-yellow-green" />
    <link srcID="9608" trgID="11241" rel="pRr" directed="false" shadow="true" shadowCol="140349" srcRow="669" trgRow="4189" color="EX-pale-purple" />
    <link srcID="11241" trgID="8950" rel="pRr" directed="false" shadow="true" shadowCol="140350" srcRow="4189" trgRow="855" color="EX-pale-magenta" />
    <link srcID="11241" trgID="9920" rel="pRr" directed="false" shadow="true" shadowCol="140351" srcRow="4189" trgRow="856" color="EX-pale-red-orange" />
    <link srcID="11241" trgID="10581" rel="pRr" directed="false" shadow="true" shadowCol="140352" srcRow="4189" trgRow="913" color="EX-blue" />
    <link srcID="11241" trgID="8650" rel="pRr" directed="false" shadow="true" shadowCol="140353" srcRow="4189" trgRow="915" color="EX-orange" />
    <link srcID="11241" trgID="10174" rel="pRr" directed="false" shadow="true" shadowCol="140354" srcRow="4189" trgRow="1035" color="EX-dark-cyan" />
    <link srcID="8266" trgID="11241" rel="pRr" directed="false" shadow="true" shadowCol="140355" srcRow="1050" trgRow="4189" color="EX-red" />
    <link srcID="10497" trgID="11241" rel="pRr" directed="false" shadow="true" shadowCol="140356" srcRow="1211" trgRow="4189" color="EX-dark-orange" />
    <link srcID="9876" trgID="11241" rel="pRr" directed="false" shadow="true" shadowCol="140357" srcRow="2033" trgRow="4189" color="EX-dark-gray-purple" />
    <link srcID="8953" trgID="11241" rel="pRr" directed="false" shadow="true" shadowCol="140358" srcRow="2135" trgRow="4189" color="EX-cyan" />
    <link srcID="11241" trgID="10178" rel="pRr" directed="false" shadow="true" shadowCol="140359" srcRow="4189" trgRow="2161" color="EX-yellow-orange" />
    <link srcID="11241" trgID="8961" rel="pRr" directed="false" shadow="true" shadowCol="140360" srcRow="4189" trgRow="2187" color="EX-pure-blue" />
    <link srcID="11241" trgID="8223" rel="pRr" directed="false" shadow="true" shadowCol="140361" srcRow="4189" trgRow="2204" color="EX-dark-yellow-green" />
    <link srcID="11241" trgID="10124" rel="pRr" directed="false" shadow="true" shadowCol="140362" srcRow="4189" trgRow="2253" color="EX-dark-magenta" />
    <link srcID="9608" trgID="11255" rel="pRr" directed="false" shadow="true" shadowCol="140363" srcRow="669" trgRow="4190" color="EX-dark-green" />
    <link srcID="11255" trgID="9973" rel="pRr" directed="false" shadow="true" shadowCol="140364" srcRow="4190" trgRow="719" color="EX-blue-magenta" />
    <link srcID="11255" trgID="9172" rel="pRr" directed="false" shadow="true" shadowCol="140365" srcRow="4190" trgRow="741" color="EX-yellow-green" />
    <link srcID="11255" trgID="10541" rel="pRr" directed="false" shadow="true" shadowCol="140366" srcRow="4190" trgRow="801" color="EX-magenta" />
    <link srcID="11255" trgID="8343" rel="pRr" directed="false" shadow="true" shadowCol="140367" srcRow="4190" trgRow="999" color="EX-green" />
    <link srcID="11255" trgID="8324" rel="pRr" directed="false" shadow="true" shadowCol="140368" srcRow="4190" trgRow="1248" color="EX-yellow" />
    <link srcID="11255" trgID="9203" rel="pRr" directed="false" shadow="true" shadowCol="140369" srcRow="4190" trgRow="1335" color="EX-purple" />
    <link srcID="10196" trgID="11255" rel="pRr" directed="false" shadow="true" shadowCol="140370" srcRow="1395" trgRow="4190" color="EX-dark-purple" />
    <link srcID="10437" trgID="11255" rel="pRr" directed="false" shadow="true" shadowCol="140371" srcRow="1399" trgRow="4190" color="EX-dark-red" />
    <link srcID="11255" trgID="10253" rel="pRr" directed="false" shadow="true" shadowCol="140372" srcRow="4190" trgRow="1402" color="EX-pale-green" />
    <link srcID="9261" trgID="11255" rel="pRr" directed="false" shadow="true" shadowCol="140373" srcRow="1554" trgRow="4190" color="EX-pale-blue" />
    <link srcID="11255" trgID="10115" rel="pRr" directed="false" shadow="true" shadowCol="140374" srcRow="4190" trgRow="1633" color="EX-dark-tan" />
    <link srcID="8547" trgID="11255" rel="pRr" directed="false" shadow="true" shadowCol="140375" srcRow="1826" trgRow="4190" color="EX-pale-blue-magenta" />
    <link srcID="8616" trgID="11255" rel="pRr" directed="false" shadow="true" shadowCol="140376" srcRow="2019" trgRow="4190" color="EX-pale-yellow orange" />
    <link srcID="8839" trgID="11255" rel="pRr" directed="false" shadow="true" shadowCol="140377" srcRow="2278" trgRow="4190" color="EX-medium-magenta" />
    <link srcID="9608" trgID="12825" rel="pRr" directed="false" shadow="true" shadowCol="140378" srcRow="669" trgRow="4191" color="EX-pale-red" />
    <link srcID="9156" trgID="12825" rel="pRr" directed="false" shadow="true" shadowCol="140379" srcRow="678" trgRow="4191" color="EX-pale-cyan" />
    <link srcID="10395" trgID="12825" rel="pRr" directed="false" shadow="true" shadowCol="140380" srcRow="846" trgRow="4191" color="EX-pale-yellow-green" />
    <link srcID="12825" trgID="8717" rel="pRr" directed="false" shadow="true" shadowCol="140381" srcRow="4191" trgRow="914" color="EX-pale-purple" />
    <link srcID="8322" trgID="12825" rel="pRr" directed="false" shadow="true" shadowCol="140382" srcRow="944" trgRow="4191" color="EX-pale-magenta" />
    <link srcID="8624" trgID="12825" rel="pRr" directed="false" shadow="true" shadowCol="140383" srcRow="1030" trgRow="4191" color="EX-pale-red-orange" />
    <link srcID="8723" trgID="12825" rel="pRr" directed="false" shadow="true" shadowCol="140384" srcRow="1073" trgRow="4191" color="EX-blue" />
    <link srcID="12825" trgID="9270" rel="pRr" directed="false" shadow="true" shadowCol="140385" srcRow="4191" trgRow="1143" color="EX-orange" />
    <link srcID="9070" trgID="12825" rel="pRr" directed="false" shadow="true" shadowCol="140386" srcRow="1345" trgRow="4191" color="EX-dark-cyan" />
    <link srcID="10274" trgID="12825" rel="pRr" directed="false" shadow="true" shadowCol="140387" srcRow="1347" trgRow="4191" color="EX-red" />
    <link srcID="9718" trgID="12825" rel="pRr" directed="false" shadow="true" shadowCol="140388" srcRow="1752" trgRow="4191" color="EX-dark-orange" />
    <link srcID="12825" trgID="8790" rel="pRr" directed="false" shadow="true" shadowCol="140389" srcRow="4191" trgRow="1846" color="EX-dark-gray-purple" />
    <link srcID="12825" trgID="8780" rel="pRr" directed="false" shadow="true" shadowCol="140390" srcRow="4191" trgRow="2139" color="EX-cyan" />
    <link srcID="12825" trgID="9911" rel="pRr" directed="false" shadow="true" shadowCol="140391" srcRow="4191" trgRow="2265" color="EX-yellow-orange" />
    <link srcID="9608" trgID="11283" rel="pRr" directed="false" shadow="true" shadowCol="140392" srcRow="669" trgRow="4192" color="EX-pure-blue" />
    <link srcID="9654" trgID="11283" rel="pRr" directed="false" shadow="true" shadowCol="140393" srcRow="680" trgRow="4192" color="EX-dark-yellow-green" />
    <link srcID="9225" trgID="11283" rel="pRr" directed="false" shadow="true" shadowCol="140394" srcRow="717" trgRow="4192" color="EX-dark-magenta" />
    <link srcID="11283" trgID="9900" rel="pRr" directed="false" shadow="true" shadowCol="140395" srcRow="4192" trgRow="791" color="EX-dark-green" />
    <link srcID="10527" trgID="11283" rel="pRr" directed="false" shadow="true" shadowCol="140396" srcRow="795" trgRow="4192" color="EX-blue-magenta" />
    <link srcID="11283" trgID="10250" rel="pRr" directed="false" shadow="true" shadowCol="140397" srcRow="4192" trgRow="832" color="EX-yellow-green" />
    <link srcID="9504" trgID="11283" rel="pRr" directed="false" shadow="true" shadowCol="140398" srcRow="866" trgRow="4192" color="EX-magenta" />
    <link srcID="11283" trgID="9923" rel="pRr" directed="false" shadow="true" shadowCol="140399" srcRow="4192" trgRow="916" color="EX-green" />
    <link srcID="8600" trgID="11283" rel="pRr" directed="false" shadow="true" shadowCol="140400" srcRow="1020" trgRow="4192" color="EX-yellow" />
    <link srcID="11283" trgID="8264" rel="pRr" directed="false" shadow="true" shadowCol="140401" srcRow="4192" trgRow="1200" color="EX-purple" />
    <link srcID="11283" trgID="8993" rel="pRr" directed="false" shadow="true" shadowCol="140402" srcRow="4192" trgRow="1340" color="EX-dark-purple" />
    <link srcID="11283" trgID="10253" rel="pRr" directed="false" shadow="true" shadowCol="140403" srcRow="4192" trgRow="1402" color="EX-dark-red" />
    <link srcID="11283" trgID="10193" rel="pRr" directed="false" shadow="true" shadowCol="140404" srcRow="4192" trgRow="1596" color="EX-pale-green" />
    <link srcID="11283" trgID="8313" rel="pRr" directed="false" shadow="true" shadowCol="140405" srcRow="4192" trgRow="1612" color="EX-pale-blue" />
    <link srcID="11283" trgID="8872" rel="pRr" directed="false" shadow="true" shadowCol="140406" srcRow="4192" trgRow="1883" color="EX-dark-tan" />
    <link srcID="9608" trgID="13498" rel="pRr" directed="false" shadow="true" shadowCol="140407" srcRow="669" trgRow="4193" color="EX-pale-blue-magenta" />
    <link srcID="9654" trgID="13498" rel="pRr" directed="false" shadow="true" shadowCol="140408" srcRow="680" trgRow="4193" color="EX-pale-yellow orange" />
    <link srcID="13498" trgID="10444" rel="pRr" directed="false" shadow="true" shadowCol="140409" srcRow="4193" trgRow="779" color="EX-medium-magenta" />
    <link srcID="8215" trgID="13498" rel="pRr" directed="false" shadow="true" shadowCol="140410" srcRow="816" trgRow="4193" color="EX-pale-red" />
    <link srcID="10507" trgID="13498" rel="pRr" directed="false" shadow="true" shadowCol="140411" srcRow="847" trgRow="4193" color="EX-pale-cyan" />
    <link srcID="8282" trgID="13498" rel="pRr" directed="false" shadow="true" shadowCol="140412" srcRow="919" trgRow="4193" color="EX-pale-yellow-green" />
    <link srcID="10008" trgID="13498" rel="pRr" directed="false" shadow="true" shadowCol="140413" srcRow="970" trgRow="4193" color="EX-pale-purple" />
    <link srcID="9054" trgID="13498" rel="pRr" directed="false" shadow="true" shadowCol="140414" srcRow="1038" trgRow="4193" color="EX-pale-magenta" />
    <link srcID="9000" trgID="13498" rel="pRr" directed="false" shadow="true" shadowCol="140415" srcRow="1047" trgRow="4193" color="EX-pale-red-orange" />
    <link srcID="13498" trgID="8447" rel="pRr" directed="false" shadow="true" shadowCol="140416" srcRow="4193" trgRow="1344" color="EX-blue" />
    <link srcID="10274" trgID="13498" rel="pRr" directed="false" shadow="true" shadowCol="140417" srcRow="1347" trgRow="4193" color="EX-orange" />
    <link srcID="13498" trgID="9224" rel="pRr" directed="false" shadow="true" shadowCol="140418" srcRow="4193" trgRow="1374" color="EX-dark-cyan" />
    <link srcID="13498" trgID="8576" rel="pRr" directed="false" shadow="true" shadowCol="140419" srcRow="4193" trgRow="1424" color="EX-red" />
    <link srcID="8250" trgID="13498" rel="pRr" directed="false" shadow="true" shadowCol="140420" srcRow="1503" trgRow="4193" color="EX-dark-orange" />
    <link srcID="13498" trgID="9161" rel="pRr" directed="false" shadow="true" shadowCol="140421" srcRow="4193" trgRow="1597" color="EX-dark-gray-purple" />
    <link srcID="10118" trgID="13498" rel="pRr" directed="false" shadow="true" shadowCol="140422" srcRow="1603" trgRow="4193" color="EX-cyan" />
    <link srcID="13498" trgID="9517" rel="pRr" directed="false" shadow="true" shadowCol="140423" srcRow="4193" trgRow="1711" color="EX-yellow-orange" />
    <link srcID="8815" trgID="13498" rel="pRr" directed="false" shadow="true" shadowCol="140424" srcRow="2105" trgRow="4193" color="EX-pure-blue" />
    <link srcID="9608" trgID="12926" rel="pRr" directed="false" shadow="true" shadowCol="140425" srcRow="669" trgRow="4194" color="EX-dark-yellow-green" />
    <link srcID="9654" trgID="12926" rel="pRr" directed="false" shadow="true" shadowCol="140426" srcRow="680" trgRow="4194" color="EX-dark-magenta" />
    <link srcID="8273" trgID="12926" rel="pRr" directed="false" shadow="true" shadowCol="140427" srcRow="694" trgRow="4194" color="EX-dark-green" />
    <link srcID="9979" trgID="12926" rel="pRr" directed="false" shadow="true" shadowCol="140428" srcRow="711" trgRow="4194" color="EX-blue-magenta" />
    <link srcID="9416" trgID="12926" rel="pRr" directed="false" shadow="true" shadowCol="140429" srcRow="727" trgRow="4194" color="EX-yellow-green" />
    <link srcID="8472" trgID="12926" rel="pRr" directed="false" shadow="true" shadowCol="140430" srcRow="1338" trgRow="4194" color="EX-magenta" />
    <link srcID="8993" trgID="12926" rel="pRr" directed="false" shadow="true" shadowCol="140431" srcRow="1340" trgRow="4194" color="EX-green" />
    <link srcID="12926" trgID="9224" rel="pRr" directed="false" shadow="true" shadowCol="140432" srcRow="4194" trgRow="1374" color="EX-yellow" />
    <link srcID="8458" trgID="12926" rel="pRr" directed="false" shadow="true" shadowCol="140433" srcRow="1514" trgRow="4194" color="EX-purple" />
    <link srcID="8693" trgID="12926" rel="pRr" directed="false" shadow="true" shadowCol="140434" srcRow="1553" trgRow="4194" color="EX-dark-purple" />
    <link srcID="9261" trgID="12926" rel="pRr" directed="false" shadow="true" shadowCol="140435" srcRow="1554" trgRow="4194" color="EX-dark-red" />
    <link srcID="12926" trgID="8313" rel="pRr" directed="false" shadow="true" shadowCol="140436" srcRow="4194" trgRow="1612" color="EX-pale-green" />
    <link srcID="12926" trgID="9210" rel="pRr" directed="false" shadow="true" shadowCol="140437" srcRow="4194" trgRow="1645" color="EX-pale-blue" />
    <link srcID="9241" trgID="12926" rel="pRr" directed="false" shadow="true" shadowCol="140438" srcRow="1812" trgRow="4194" color="EX-dark-tan" />
    <link srcID="10105" trgID="12926" rel="pRr" directed="false" shadow="true" shadowCol="140439" srcRow="1853" trgRow="4194" color="EX-pale-blue-magenta" />
    <link srcID="9608" trgID="11005" rel="pRr" directed="false" shadow="true" shadowCol="140440" srcRow="669" trgRow="4195" color="EX-pale-yellow orange" />
    <link srcID="9156" trgID="11005" rel="pRr" directed="false" shadow="true" shadowCol="140441" srcRow="678" trgRow="4195" color="EX-medium-magenta" />
    <link srcID="9654" trgID="11005" rel="pRr" directed="false" shadow="true" shadowCol="140442" srcRow="680" trgRow="4195" color="EX-pale-red" />
    <link srcID="8273" trgID="11005" rel="pRr" directed="false" shadow="true" shadowCol="140443" srcRow="694" trgRow="4195" color="EX-pale-cyan" />
    <link srcID="10512" trgID="11005" rel="pRr" directed="false" shadow="true" shadowCol="140444" srcRow="817" trgRow="4195" color="EX-pale-yellow-green" />
    <link srcID="9678" trgID="11005" rel="pRr" directed="false" shadow="true" shadowCol="140445" srcRow="825" trgRow="4195" color="EX-pale-purple" />
    <link srcID="11005" trgID="9829" rel="pRr" directed="false" shadow="true" shadowCol="140446" srcRow="4195" trgRow="862" color="EX-pale-magenta" />
    <link srcID="10571" trgID="11005" rel="pRr" directed="false" shadow="true" shadowCol="140447" srcRow="863" trgRow="4195" color="EX-pale-red-orange" />
    <link srcID="11005" trgID="9203" rel="pRr" directed="false" shadow="true" shadowCol="140448" srcRow="4195" trgRow="1335" color="EX-blue" />
    <link srcID="10459" trgID="11005" rel="pRr" directed="false" shadow="true" shadowCol="140449" srcRow="1520" trgRow="4195" color="EX-orange" />
    <link srcID="11005" trgID="9259" rel="pRr" directed="false" shadow="true" shadowCol="140450" srcRow="4195" trgRow="1712" color="EX-dark-cyan" />
    <link srcID="9959" trgID="11005" rel="pRr" directed="false" shadow="true" shadowCol="140451" srcRow="1915" trgRow="4195" color="EX-red" />
    <link srcID="9711" trgID="11005" rel="pRr" directed="false" shadow="true" shadowCol="140452" srcRow="2063" trgRow="4195" color="EX-dark-orange" />
    <link srcID="10502" trgID="11005" rel="pRr" directed="false" shadow="true" shadowCol="140453" srcRow="2277" trgRow="4195" color="EX-dark-gray-purple" />
    <link srcID="9608" trgID="11023" rel="pRr" directed="false" shadow="true" shadowCol="140454" srcRow="669" trgRow="4196" color="EX-cyan" />
    <link srcID="9987" trgID="11023" rel="pRr" directed="false" shadow="true" shadowCol="140455" srcRow="673" trgRow="4196" color="EX-yellow-orange" />
    <link srcID="9156" trgID="11023" rel="pRr" directed="false" shadow="true" shadowCol="140456" srcRow="678" trgRow="4196" color="EX-pure-blue" />
    <link srcID="11023" trgID="10281" rel="pRr" directed="false" shadow="true" shadowCol="140457" srcRow="4196" trgRow="705" color="EX-dark-yellow-green" />
    <link srcID="8974" trgID="11023" rel="pRr" directed="false" shadow="true" shadowCol="140458" srcRow="739" trgRow="4196" color="EX-dark-magenta" />
    <link srcID="8347" trgID="11023" rel="pRr" directed="false" shadow="true" shadowCol="140459" srcRow="818" trgRow="4196" color="EX-dark-green" />
    <link srcID="11023" trgID="10068" rel="pRr" directed="false" shadow="true" shadowCol="140460" srcRow="4196" trgRow="843" color="EX-blue-magenta" />
    <link srcID="11023" trgID="8717" rel="pRr" directed="false" shadow="true" shadowCol="140461" srcRow="4196" trgRow="914" color="EX-yellow-green" />
    <link srcID="9019" trgID="11023" rel="pRr" directed="false" shadow="true" shadowCol="140462" srcRow="1006" trgRow="4196" color="EX-magenta" />
    <link srcID="11023" trgID="8421" rel="pRr" directed="false" shadow="true" shadowCol="140463" srcRow="4196" trgRow="1346" color="EX-green" />
    <link srcID="8410" trgID="11023" rel="pRr" directed="false" shadow="true" shadowCol="140464" srcRow="1468" trgRow="4196" color="EX-yellow" />
    <link srcID="11023" trgID="8253" rel="pRr" directed="false" shadow="true" shadowCol="140465" srcRow="4196" trgRow="1667" color="EX-purple" />
    <link srcID="11023" trgID="9492" rel="pRr" directed="false" shadow="true" shadowCol="140466" srcRow="4196" trgRow="2006" color="EX-dark-purple" />
    <link srcID="11023" trgID="9460" rel="pRr" directed="false" shadow="true" shadowCol="140467" srcRow="4196" trgRow="2050" color="EX-dark-red" />
    <link srcID="9608" trgID="13370" rel="pRr" directed="false" shadow="true" shadowCol="140468" srcRow="669" trgRow="4197" color="EX-pale-green" />
    <link srcID="9156" trgID="13370" rel="pRr" directed="false" shadow="true" shadowCol="140469" srcRow="678" trgRow="4197" color="EX-pale-blue" />
    <link srcID="9654" trgID="13370" rel="pRr" directed="false" shadow="true" shadowCol="140470" srcRow="680" trgRow="4197" color="EX-dark-tan" />
    <link srcID="9678" trgID="13370" rel="pRr" directed="false" shadow="true" shadowCol="140471" srcRow="825" trgRow="4197" color="EX-pale-blue-magenta" />
    <link srcID="8230" trgID="13370" rel="pRr" directed="false" shadow="true" shadowCol="140472" srcRow="897" trgRow="4197" color="EX-pale-yellow orange" />
    <link srcID="8650" trgID="13370" rel="pRr" directed="false" shadow="true" shadowCol="140473" srcRow="915" trgRow="4197" color="EX-medium-magenta" />
    <link srcID="9203" trgID="13370" rel="pRr" directed="false" shadow="true" shadowCol="140474" srcRow="1335" trgRow="4197" color="EX-pale-red" />
    <link srcID="13370" trgID="8447" rel="pRr" directed="false" shadow="true" shadowCol="140475" srcRow="4197" trgRow="1344" color="EX-pale-cyan" />
    <link srcID="9129" trgID="13370" rel="pRr" directed="false" shadow="true" shadowCol="140476" srcRow="1499" trgRow="4197" color="EX-pale-yellow-green" />
    <link srcID="9776" trgID="13370" rel="pRr" directed="false" shadow="true" shadowCol="140477" srcRow="1501" trgRow="4197" color="EX-pale-purple" />
    <link srcID="8315" trgID="13370" rel="pRr" directed="false" shadow="true" shadowCol="140478" srcRow="1540" trgRow="4197" color="EX-pale-magenta" />
    <link srcID="8693" trgID="13370" rel="pRr" directed="false" shadow="true" shadowCol="140479" srcRow="1553" trgRow="4197" color="EX-pale-red-orange" />
    <link srcID="9261" trgID="13370" rel="pRr" directed="false" shadow="true" shadowCol="140480" srcRow="1554" trgRow="4197" color="EX-blue" />
    <link srcID="13370" trgID="9259" rel="pRr" directed="false" shadow="true" shadowCol="140481" srcRow="4197" trgRow="1712" color="EX-orange" />
    <link srcID="8437" trgID="13370" rel="pRr" directed="false" shadow="true" shadowCol="140482" srcRow="1810" trgRow="4197" color="EX-dark-cyan" />
    <link srcID="9608" trgID="11047" rel="pRr" directed="false" shadow="true" shadowCol="140483" srcRow="669" trgRow="4198" color="EX-red" />
    <link srcID="9156" trgID="11047" rel="pRr" directed="false" shadow="true" shadowCol="140484" srcRow="678" trgRow="4198" color="EX-dark-orange" />
    <link srcID="10112" trgID="11047" rel="pRr" directed="false" shadow="true" shadowCol="140485" srcRow="699" trgRow="4198" color="EX-dark-gray-purple" />
    <link srcID="9416" trgID="11047" rel="pRr" directed="false" shadow="true" shadowCol="140486" srcRow="727" trgRow="4198" color="EX-cyan" />
    <link srcID="11047" trgID="8898" rel="pRr" directed="false" shadow="true" shadowCol="140487" srcRow="4198" trgRow="769" color="EX-yellow-orange" />
    <link srcID="11047" trgID="8811" rel="pRr" directed="false" shadow="true" shadowCol="140488" srcRow="4198" trgRow="826" color="EX-pure-blue" />
    <link srcID="10111" trgID="11047" rel="pRr" directed="false" shadow="true" shadowCol="140489" srcRow="828" trgRow="4198" color="EX-dark-yellow-green" />
    <link srcID="11047" trgID="8677" rel="pRr" directed="false" shadow="true" shadowCol="140490" srcRow="4198" trgRow="1191" color="EX-dark-magenta" />
    <link srcID="11047" trgID="8447" rel="pRr" directed="false" shadow="true" shadowCol="140491" srcRow="4198" trgRow="1344" color="EX-dark-green" />
    <link srcID="11047" trgID="9224" rel="pRr" directed="false" shadow="true" shadowCol="140492" srcRow="4198" trgRow="1374" color="EX-blue-magenta" />
    <link srcID="8458" trgID="11047" rel="pRr" directed="false" shadow="true" shadowCol="140493" srcRow="1514" trgRow="4198" color="EX-yellow-green" />
    <link srcID="10551" trgID="11047" rel="pRr" directed="false" shadow="true" shadowCol="140494" srcRow="1569" trgRow="4198" color="EX-magenta" />
    <link srcID="11047" trgID="8313" rel="pRr" directed="false" shadow="true" shadowCol="140495" srcRow="4198" trgRow="1612" color="EX-green" />
    <link srcID="11047" trgID="9210" rel="pRr" directed="false" shadow="true" shadowCol="140496" srcRow="4198" trgRow="1645" color="EX-yellow" />
    <link srcID="8290" trgID="11047" rel="pRr" directed="false" shadow="true" shadowCol="140497" srcRow="1716" trgRow="4198" color="EX-purple" />
    <link srcID="10105" trgID="11047" rel="pRr" directed="false" shadow="true" shadowCol="140498" srcRow="1853" trgRow="4198" color="EX-dark-purple" />
    <link srcID="8843" trgID="11047" rel="pRr" directed="false" shadow="true" shadowCol="140499" srcRow="2001" trgRow="4198" color="EX-dark-red" />
    <link srcID="8364" trgID="11047" rel="pRr" directed="false" shadow="true" shadowCol="140500" srcRow="2045" trgRow="4198" color="EX-pale-green" />
    <link srcID="9608" trgID="12132" rel="pRr" directed="false" shadow="true" shadowCol="140501" srcRow="669" trgRow="4199" color="EX-pale-blue" />
    <link srcID="9654" trgID="12132" rel="pRr" directed="false" shadow="true" shadowCol="140502" srcRow="680" trgRow="4199" color="EX-dark-tan" />
    <link srcID="9979" trgID="12132" rel="pRr" directed="false" shadow="true" shadowCol="140503" srcRow="711" trgRow="4199" color="EX-pale-blue-magenta" />
    <link srcID="9870" trgID="12132" rel="pRr" directed="false" shadow="true" shadowCol="140504" srcRow="722" trgRow="4199" color="EX-pale-yellow orange" />
    <link srcID="8832" trgID="12132" rel="pRr" directed="false" shadow="true" shadowCol="140505" srcRow="730" trgRow="4199" color="EX-medium-magenta" />
    <link srcID="8974" trgID="12132" rel="pRr" directed="false" shadow="true" shadowCol="140506" srcRow="739" trgRow="4199" color="EX-pale-red" />
    <link srcID="10511" trgID="12132" rel="pRr" directed="false" shadow="true" shadowCol="140507" srcRow="745" trgRow="4199" color="EX-pale-cyan" />
    <link srcID="12132" trgID="9965" rel="pRr" directed="false" shadow="true" shadowCol="140508" srcRow="4199" trgRow="774" color="EX-pale-yellow-green" />
    <link srcID="12132" trgID="8854" rel="pRr" directed="false" shadow="true" shadowCol="140509" srcRow="4199" trgRow="775" color="EX-pale-purple" />
    <link srcID="9463" trgID="12132" rel="pRr" directed="false" shadow="true" shadowCol="140510" srcRow="833" trgRow="4199" color="EX-pale-magenta" />
    <link srcID="10507" trgID="12132" rel="pRr" directed="false" shadow="true" shadowCol="140511" srcRow="847" trgRow="4199" color="EX-pale-red-orange" />
    <link srcID="9504" trgID="12132" rel="pRr" directed="false" shadow="true" shadowCol="140512" srcRow="866" trgRow="4199" color="EX-blue" />
    <link srcID="8993" trgID="12132" rel="pRr" directed="false" shadow="true" shadowCol="140513" srcRow="1340" trgRow="4199" color="EX-orange" />
    <link srcID="10193" trgID="12132" rel="pRr" directed="false" shadow="true" shadowCol="140514" srcRow="1596" trgRow="4199" color="EX-dark-cyan" />
    <link srcID="12132" trgID="8641" rel="pRr" directed="false" shadow="true" shadowCol="140515" srcRow="4199" trgRow="1624" color="EX-red" />
    <link srcID="9608" trgID="11174" rel="pRr" directed="false" shadow="true" shadowCol="140516" srcRow="669" trgRow="4200" color="EX-dark-orange" />
    <link srcID="10065" trgID="11174" rel="pRr" directed="false" shadow="true" shadowCol="140517" srcRow="977" trgRow="4200" color="EX-dark-gray-purple" />
    <link srcID="10269" trgID="11174" rel="pRr" directed="false" shadow="true" shadowCol="140518" srcRow="1040" trgRow="4200" color="EX-cyan" />
    <link srcID="8447" trgID="11174" rel="pRr" directed="false" shadow="true" shadowCol="140519" srcRow="1344" trgRow="4200" color="EX-yellow-orange" />
    <link srcID="9550" trgID="11174" rel="pRr" directed="false" shadow="true" shadowCol="140520" srcRow="1383" trgRow="4200" color="EX-pure-blue" />
    <link srcID="10044" trgID="11174" rel="pRr" directed="false" shadow="true" shadowCol="140521" srcRow="1602" trgRow="4200" color="EX-dark-yellow-green" />
    <link srcID="9353" trgID="11174" rel="pRr" directed="false" shadow="true" shadowCol="140522" srcRow="1866" trgRow="4200" color="EX-dark-magenta" />
    <link srcID="9608" trgID="11341" rel="pRr" directed="false" shadow="true" shadowCol="140523" srcRow="669" trgRow="4201" color="EX-dark-green" />
    <link srcID="9156" trgID="11341" rel="pRr" directed="false" shadow="true" shadowCol="140524" srcRow="678" trgRow="4201" color="EX-blue-magenta" />
    <link srcID="11341" trgID="9887" rel="pRr" directed="false" shadow="true" shadowCol="140525" srcRow="4201" trgRow="682" color="EX-yellow-green" />
    <link srcID="11341" trgID="8468" rel="pRr" directed="false" shadow="true" shadowCol="140526" srcRow="4201" trgRow="731" color="EX-magenta" />
    <link srcID="9895" trgID="11341" rel="pRr" directed="false" shadow="true" shadowCol="140527" srcRow="1052" trgRow="4201" color="EX-green" />
    <link srcID="11341" trgID="9203" rel="pRr" directed="false" shadow="true" shadowCol="140528" srcRow="4201" trgRow="1335" color="EX-yellow" />
    <link srcID="9070" trgID="11341" rel="pRr" directed="false" shadow="true" shadowCol="140529" srcRow="1345" trgRow="4201" color="EX-purple" />
    <link srcID="11341" trgID="8421" rel="pRr" directed="false" shadow="true" shadowCol="140530" srcRow="4201" trgRow="1346" color="EX-dark-purple" />
    <link srcID="11341" trgID="10274" rel="pRr" directed="false" shadow="true" shadowCol="140531" srcRow="4201" trgRow="1347" color="EX-dark-red" />
    <link srcID="11341" trgID="10426" rel="pRr" directed="false" shadow="true" shadowCol="140532" srcRow="4201" trgRow="1459" color="EX-pale-green" />
    <link srcID="11341" trgID="8313" rel="pRr" directed="false" shadow="true" shadowCol="140533" srcRow="4201" trgRow="1612" color="EX-pale-blue" />
    <link srcID="11341" trgID="8641" rel="pRr" directed="false" shadow="true" shadowCol="140534" srcRow="4201" trgRow="1624" color="EX-dark-tan" />
    <link srcID="11341" trgID="8433" rel="pRr" directed="false" shadow="true" shadowCol="140535" srcRow="4201" trgRow="1631" color="EX-pale-blue-magenta" />
    <link srcID="11341" trgID="9210" rel="pRr" directed="false" shadow="true" shadowCol="140536" srcRow="4201" trgRow="1645" color="EX-pale-yellow orange" />
    <link srcID="11341" trgID="9815" rel="pRr" directed="false" shadow="true" shadowCol="140537" srcRow="4201" trgRow="1658" color="EX-medium-magenta" />
    <link srcID="11341" trgID="9259" rel="pRr" directed="false" shadow="true" shadowCol="140538" srcRow="4201" trgRow="1712" color="EX-pale-red" />
    <link srcID="9849" trgID="11341" rel="pRr" directed="false" shadow="true" shadowCol="140539" srcRow="2302" trgRow="4201" color="EX-pale-cyan" />
    <link srcID="9608" trgID="12794" rel="pRr" directed="false" shadow="true" shadowCol="140540" srcRow="669" trgRow="4202" color="EX-pale-yellow-green" />
    <link srcID="12794" trgID="9973" rel="pRr" directed="false" shadow="true" shadowCol="140541" srcRow="4202" trgRow="719" color="EX-pale-purple" />
    <link srcID="12794" trgID="9281" rel="pRr" directed="false" shadow="true" shadowCol="140542" srcRow="4202" trgRow="721" color="EX-pale-magenta" />
    <link srcID="12794" trgID="8792" rel="pRr" directed="false" shadow="true" shadowCol="140543" srcRow="4202" trgRow="729" color="EX-pale-red-orange" />
    <link srcID="12794" trgID="9675" rel="pRr" directed="false" shadow="true" shadowCol="140544" srcRow="4202" trgRow="740" color="EX-blue" />
    <link srcID="12794" trgID="9920" rel="pRr" directed="false" shadow="true" shadowCol="140545" srcRow="4202" trgRow="856" color="EX-orange" />
    <link srcID="12794" trgID="8490" rel="pRr" directed="false" shadow="true" shadowCol="140546" srcRow="4202" trgRow="1017" color="EX-dark-cyan" />
    <link srcID="12794" trgID="8447" rel="pRr" directed="false" shadow="true" shadowCol="140547" srcRow="4202" trgRow="1344" color="EX-red" />
    <link srcID="12794" trgID="10122" rel="pRr" directed="false" shadow="true" shadowCol="140548" srcRow="4202" trgRow="1490" color="EX-dark-orange" />
    <link srcID="12794" trgID="10193" rel="pRr" directed="false" shadow="true" shadowCol="140549" srcRow="4202" trgRow="1596" color="EX-dark-gray-purple" />
    <link srcID="12794" trgID="8535" rel="pRr" directed="false" shadow="true" shadowCol="140550" srcRow="4202" trgRow="1616" color="EX-cyan" />
    <link srcID="12794" trgID="9210" rel="pRr" directed="false" shadow="true" shadowCol="140551" srcRow="4202" trgRow="1645" color="EX-yellow-orange" />
    <link srcID="12794" trgID="9517" rel="pRr" directed="false" shadow="true" shadowCol="140552" srcRow="4202" trgRow="1711" color="EX-pure-blue" />
    <link srcID="9137" trgID="12794" rel="pRr" directed="false" shadow="true" shadowCol="140553" srcRow="1833" trgRow="4202" color="EX-dark-yellow-green" />
    <link srcID="12794" trgID="10302" rel="pRr" directed="false" shadow="true" shadowCol="140554" srcRow="4202" trgRow="1941" color="EX-dark-magenta" />
    <link srcID="8495" trgID="12794" rel="pRr" directed="false" shadow="true" shadowCol="140555" srcRow="1954" trgRow="4202" color="EX-dark-green" />
    <link srcID="9608" trgID="10970" rel="pRr" directed="false" shadow="true" shadowCol="140556" srcRow="669" trgRow="4203" color="EX-blue-magenta" />
    <link srcID="10970" trgID="9654" rel="pRr" directed="false" shadow="true" shadowCol="140557" srcRow="4203" trgRow="680" color="EX-yellow-green" />
    <link srcID="9225" trgID="10970" rel="pRr" directed="false" shadow="true" shadowCol="140558" srcRow="717" trgRow="4203" color="EX-magenta" />
    <link srcID="10970" trgID="9281" rel="pRr" directed="false" shadow="true" shadowCol="140559" srcRow="4203" trgRow="721" color="EX-green" />
    <link srcID="10970" trgID="9409" rel="pRr" directed="false" shadow="true" shadowCol="140560" srcRow="4203" trgRow="869" color="EX-yellow" />
    <link srcID="10970" trgID="10282" rel="pRr" directed="false" shadow="true" shadowCol="140561" srcRow="4203" trgRow="905" color="EX-purple" />
    <link srcID="10970" trgID="9037" rel="pRr" directed="false" shadow="true" shadowCol="140562" srcRow="4203" trgRow="906" color="EX-dark-purple" />
    <link srcID="9996" trgID="10970" rel="pRr" directed="false" shadow="true" shadowCol="140563" srcRow="960" trgRow="4203" color="EX-dark-red" />
    <link srcID="10970" trgID="9084" rel="pRr" directed="false" shadow="true" shadowCol="140564" srcRow="4203" trgRow="1011" color="EX-pale-green" />
    <link srcID="10970" trgID="10437" rel="pRr" directed="false" shadow="true" shadowCol="140565" srcRow="4203" trgRow="1399" color="EX-pale-blue" />
    <link srcID="10970" trgID="10426" rel="pRr" directed="false" shadow="true" shadowCol="140566" srcRow="4203" trgRow="1459" color="EX-dark-tan" />
    <link srcID="10970" trgID="10193" rel="pRr" directed="false" shadow="true" shadowCol="140567" srcRow="4203" trgRow="1596" color="EX-pale-blue-magenta" />
    <link srcID="8513" trgID="10970" rel="pRr" directed="false" shadow="true" shadowCol="140568" srcRow="1610" trgRow="4203" color="EX-pale-yellow orange" />
    <link srcID="10970" trgID="8535" rel="pRr" directed="false" shadow="true" shadowCol="140569" srcRow="4203" trgRow="1616" color="EX-medium-magenta" />
    <link srcID="10970" trgID="10302" rel="pRr" directed="false" shadow="true" shadowCol="140570" srcRow="4203" trgRow="1941" color="EX-pale-red" />
    <link srcID="8495" trgID="10970" rel="pRr" directed="false" shadow="true" shadowCol="140571" srcRow="1954" trgRow="4203" color="EX-pale-cyan" />
    <link srcID="10970" trgID="8748" rel="pRr" directed="false" shadow="true" shadowCol="140572" srcRow="4203" trgRow="2133" color="EX-pale-yellow-green" />
    <link srcID="10970" trgID="9091" rel="pRr" directed="false" shadow="true" shadowCol="140573" srcRow="4203" trgRow="2137" color="EX-pale-purple" />
    <link srcID="10970" trgID="10166" rel="pRr" directed="false" shadow="true" shadowCol="140574" srcRow="4203" trgRow="2160" color="EX-pale-magenta" />
    <link srcID="9608" trgID="11974" rel="pRr" directed="false" shadow="true" shadowCol="140575" srcRow="669" trgRow="4204" color="EX-pale-red-orange" />
    <link srcID="11974" trgID="9850" rel="pRr" directed="false" shadow="true" shadowCol="140576" srcRow="4204" trgRow="718" color="EX-blue" />
    <link srcID="11974" trgID="9281" rel="pRr" directed="false" shadow="true" shadowCol="140577" srcRow="4204" trgRow="721" color="EX-orange" />
    <link srcID="11974" trgID="9342" rel="pRr" directed="false" shadow="true" shadowCol="140578" srcRow="4204" trgRow="781" color="EX-dark-cyan" />
    <link srcID="9497" trgID="11974" rel="pRr" directed="false" shadow="true" shadowCol="140579" srcRow="839" trgRow="4204" color="EX-red" />
    <link srcID="11974" trgID="8328" rel="pRr" directed="false" shadow="true" shadowCol="140580" srcRow="4204" trgRow="840" color="EX-dark-orange" />
    <link srcID="11974" trgID="10175" rel="pRr" directed="false" shadow="true" shadowCol="140581" srcRow="4204" trgRow="1069" color="EX-dark-gray-purple" />
    <link srcID="11974" trgID="8447" rel="pRr" directed="false" shadow="true" shadowCol="140582" srcRow="4204" trgRow="1344" color="EX-cyan" />
    <link srcID="11974" trgID="9325" rel="pRr" directed="false" shadow="true" shadowCol="140583" srcRow="4204" trgRow="1358" color="EX-yellow-orange" />
    <link srcID="11974" trgID="9004" rel="pRr" directed="false" shadow="true" shadowCol="140584" srcRow="4204" trgRow="1449" color="EX-pure-blue" />
    <link srcID="11974" trgID="8535" rel="pRr" directed="false" shadow="true" shadowCol="140585" srcRow="4204" trgRow="1616" color="EX-dark-yellow-green" />
    <link srcID="11974" trgID="8533" rel="pRr" directed="false" shadow="true" shadowCol="140586" srcRow="4204" trgRow="1721" color="EX-dark-magenta" />
    <link srcID="9241" trgID="11974" rel="pRr" directed="false" shadow="true" shadowCol="140587" srcRow="1812" trgRow="4204" color="EX-dark-green" />
    <link srcID="8495" trgID="11974" rel="pRr" directed="false" shadow="true" shadowCol="140588" srcRow="1954" trgRow="4204" color="EX-blue-magenta" />
    <link srcID="11974" trgID="8408" rel="pRr" directed="false" shadow="true" shadowCol="140589" srcRow="4204" trgRow="1982" color="EX-yellow-green" />
    <link srcID="9136" trgID="11974" rel="pRr" directed="false" shadow="true" shadowCol="140590" srcRow="1984" trgRow="4204" color="EX-magenta" />
    <link srcID="10063" trgID="11974" rel="pRr" directed="false" shadow="true" shadowCol="140591" srcRow="2147" trgRow="4204" color="EX-green" />
    <link srcID="9608" trgID="10781" rel="pRr" directed="false" shadow="true" shadowCol="140592" srcRow="669" trgRow="4205" color="EX-yellow" />
    <link srcID="9156" trgID="10781" rel="pRr" directed="false" shadow="true" shadowCol="140593" srcRow="678" trgRow="4205" color="EX-purple" />
    <link srcID="9225" trgID="10781" rel="pRr" directed="false" shadow="true" shadowCol="140594" srcRow="717" trgRow="4205" color="EX-dark-purple" />
    <link srcID="10781" trgID="10541" rel="pRr" directed="false" shadow="true" shadowCol="140595" srcRow="4205" trgRow="801" color="EX-dark-red" />
    <link srcID="10781" trgID="10176" rel="pRr" directed="false" shadow="true" shadowCol="140596" srcRow="4205" trgRow="822" color="EX-pale-green" />
    <link srcID="10781" trgID="10126" rel="pRr" directed="false" shadow="true" shadowCol="140597" srcRow="4205" trgRow="940" color="EX-pale-blue" />
    <link srcID="10781" trgID="10565" rel="pRr" directed="false" shadow="true" shadowCol="140598" srcRow="4205" trgRow="1032" color="EX-dark-tan" />
    <link srcID="10175" trgID="10781" rel="pRr" directed="false" shadow="true" shadowCol="140599" srcRow="1069" trgRow="4205" color="EX-pale-blue-magenta" />
    <link srcID="10781" trgID="8447" rel="pRr" directed="false" shadow="true" shadowCol="140600" srcRow="4205" trgRow="1344" color="EX-pale-yellow orange" />
    <link srcID="9336" trgID="10781" rel="pRr" directed="false" shadow="true" shadowCol="140601" srcRow="1353" trgRow="4205" color="EX-medium-magenta" />
    <link srcID="9166" trgID="10781" rel="pRr" directed="false" shadow="true" shadowCol="140602" srcRow="1426" trgRow="4205" color="EX-pale-red" />
    <link srcID="8448" trgID="10781" rel="pRr" directed="false" shadow="true" shadowCol="140603" srcRow="1433" trgRow="4205" color="EX-pale-cyan" />
    <link srcID="8559" trgID="10781" rel="pRr" directed="false" shadow="true" shadowCol="140604" srcRow="1515" trgRow="4205" color="EX-pale-yellow-green" />
    <link srcID="10781" trgID="9517" rel="pRr" directed="false" shadow="true" shadowCol="140605" srcRow="4205" trgRow="1711" color="EX-pale-purple" />
    <link srcID="10781" trgID="9259" rel="pRr" directed="false" shadow="true" shadowCol="140606" srcRow="4205" trgRow="1712" color="EX-pale-magenta" />
    <link srcID="8793" trgID="10781" rel="pRr" directed="false" shadow="true" shadowCol="140607" srcRow="1862" trgRow="4205" color="EX-pale-red-orange" />
    <link srcID="9608" trgID="11747" rel="pRr" directed="false" shadow="true" shadowCol="140608" srcRow="669" trgRow="4206" color="EX-blue" />
    <link srcID="10155" trgID="11747" rel="pRr" directed="false" shadow="true" shadowCol="140609" srcRow="676" trgRow="4206" color="EX-orange" />
    <link srcID="9654" trgID="11747" rel="pRr" directed="false" shadow="true" shadowCol="140610" srcRow="680" trgRow="4206" color="EX-dark-cyan" />
    <link srcID="9225" trgID="11747" rel="pRr" directed="false" shadow="true" shadowCol="140611" srcRow="717" trgRow="4206" color="EX-red" />
    <link srcID="9281" trgID="11747" rel="pRr" directed="false" shadow="true" shadowCol="140612" srcRow="721" trgRow="4206" color="EX-dark-orange" />
    <link srcID="9342" trgID="11747" rel="pRr" directed="false" shadow="true" shadowCol="140613" srcRow="781" trgRow="4206" color="EX-dark-gray-purple" />
    <link srcID="8382" trgID="11747" rel="pRr" directed="false" shadow="true" shadowCol="140614" srcRow="1015" trgRow="4206" color="EX-cyan" />
    <link srcID="9490" trgID="11747" rel="pRr" directed="false" shadow="true" shadowCol="140615" srcRow="1105" trgRow="4206" color="EX-yellow-orange" />
    <link srcID="8776" trgID="11747" rel="pRr" directed="false" shadow="true" shadowCol="140616" srcRow="1125" trgRow="4206" color="EX-pure-blue" />
    <link srcID="9261" trgID="11747" rel="pRr" directed="false" shadow="true" shadowCol="140617" srcRow="1554" trgRow="4206" color="EX-dark-yellow-green" />
    <link srcID="11747" trgID="9517" rel="pRr" directed="false" shadow="true" shadowCol="140618" srcRow="4206" trgRow="1711" color="EX-dark-magenta" />
    <link srcID="11747" trgID="9134" rel="pRr" directed="false" shadow="true" shadowCol="140619" srcRow="4206" trgRow="1831" color="EX-dark-green" />
    <link srcID="11747" trgID="9845" rel="pRr" directed="false" shadow="true" shadowCol="140620" srcRow="4206" trgRow="1840" color="EX-blue-magenta" />
    <link srcID="11747" trgID="9922" rel="pRr" directed="false" shadow="true" shadowCol="140621" srcRow="4206" trgRow="1921" color="EX-yellow-green" />
    <link srcID="11747" trgID="10297" rel="pRr" directed="false" shadow="true" shadowCol="140622" srcRow="4206" trgRow="1944" color="EX-magenta" />
    <link srcID="10314" trgID="11747" rel="pRr" directed="false" shadow="true" shadowCol="140623" srcRow="1968" trgRow="4206" color="EX-green" />
    <link srcID="9192" trgID="11747" rel="pRr" directed="false" shadow="true" shadowCol="140624" srcRow="1971" trgRow="4206" color="EX-yellow" />
    <link srcID="11747" trgID="10420" rel="pRr" directed="false" shadow="true" shadowCol="140625" srcRow="4206" trgRow="1975" color="EX-purple" />
    <link srcID="8878" trgID="11747" rel="pRr" directed="false" shadow="true" shadowCol="140626" srcRow="1978" trgRow="4206" color="EX-dark-purple" />
    <link srcID="9608" trgID="12932" rel="pRr" directed="false" shadow="true" shadowCol="140627" srcRow="669" trgRow="4207" color="EX-dark-red" />
    <link srcID="9654" trgID="12932" rel="pRr" directed="false" shadow="true" shadowCol="140628" srcRow="680" trgRow="4207" color="EX-pale-green" />
    <link srcID="10507" trgID="12932" rel="pRr" directed="false" shadow="true" shadowCol="140629" srcRow="847" trgRow="4207" color="EX-pale-blue" />
    <link srcID="8612" trgID="12932" rel="pRr" directed="false" shadow="true" shadowCol="140630" srcRow="984" trgRow="4207" color="EX-dark-tan" />
    <link srcID="8472" trgID="12932" rel="pRr" directed="false" shadow="true" shadowCol="140631" srcRow="1338" trgRow="4207" color="EX-pale-blue-magenta" />
    <link srcID="9070" trgID="12932" rel="pRr" directed="false" shadow="true" shadowCol="140632" srcRow="1345" trgRow="4207" color="EX-pale-yellow orange" />
    <link srcID="9217" trgID="12932" rel="pRr" directed="false" shadow="true" shadowCol="140633" srcRow="1608" trgRow="4207" color="EX-medium-magenta" />
    <link srcID="8802" trgID="12932" rel="pRr" directed="false" shadow="true" shadowCol="140634" srcRow="2131" trgRow="4207" color="EX-pale-red" />
    <link srcID="9608" trgID="12119" rel="pRr" directed="false" shadow="true" shadowCol="140635" srcRow="669" trgRow="4208" color="EX-pale-cyan" />
    <link srcID="9987" trgID="12119" rel="pRr" directed="false" shadow="true" shadowCol="140636" srcRow="673" trgRow="4208" color="EX-pale-yellow-green" />
    <link srcID="9654" trgID="12119" rel="pRr" directed="false" shadow="true" shadowCol="140637" srcRow="680" trgRow="4208" color="EX-pale-purple" />
    <link srcID="9872" trgID="12119" rel="pRr" directed="false" shadow="true" shadowCol="140638" srcRow="755" trgRow="4208" color="EX-pale-magenta" />
    <link srcID="10111" trgID="12119" rel="pRr" directed="false" shadow="true" shadowCol="140639" srcRow="828" trgRow="4208" color="EX-pale-red-orange" />
    <link srcID="12119" trgID="9092" rel="pRr" directed="false" shadow="true" shadowCol="140640" srcRow="4208" trgRow="875" color="EX-blue" />
    <link srcID="9198" trgID="12119" rel="pRr" directed="false" shadow="true" shadowCol="140641" srcRow="900" trgRow="4208" color="EX-orange" />
    <link srcID="8537" trgID="12119" rel="pRr" directed="false" shadow="true" shadowCol="140642" srcRow="971" trgRow="4208" color="EX-dark-cyan" />
    <link srcID="8943" trgID="12119" rel="pRr" directed="false" shadow="true" shadowCol="140643" srcRow="1301" trgRow="4208" color="EX-red" />
    <link srcID="8472" trgID="12119" rel="pRr" directed="false" shadow="true" shadowCol="140644" srcRow="1338" trgRow="4208" color="EX-dark-orange" />
    <link srcID="12119" trgID="8236" rel="pRr" directed="false" shadow="true" shadowCol="140645" srcRow="4208" trgRow="1544" color="EX-dark-gray-purple" />
    <link srcID="9473" trgID="12119" rel="pRr" directed="false" shadow="true" shadowCol="140646" srcRow="1740" trgRow="4208" color="EX-cyan" />
    <link srcID="8419" trgID="12119" rel="pRr" directed="false" shadow="true" shadowCol="140647" srcRow="1807" trgRow="4208" color="EX-yellow-orange" />
    <link srcID="8804" trgID="12119" rel="pRr" directed="false" shadow="true" shadowCol="140648" srcRow="1910" trgRow="4208" color="EX-pure-blue" />
    <link srcID="8763" trgID="12119" rel="pRr" directed="false" shadow="true" shadowCol="140649" srcRow="2079" trgRow="4208" color="EX-dark-yellow-green" />
    <link srcID="9929" trgID="12119" rel="pRr" directed="false" shadow="true" shadowCol="140650" srcRow="2344" trgRow="4208" color="EX-dark-magenta" />
    <link srcID="9608" trgID="11158" rel="pRr" directed="false" shadow="true" shadowCol="140651" srcRow="669" trgRow="4209" color="EX-dark-green" />
    <link srcID="10005" trgID="11158" rel="pRr" directed="false" shadow="true" shadowCol="140652" srcRow="759" trgRow="4209" color="EX-blue-magenta" />
    <link srcID="11158" trgID="9364" rel="pRr" directed="false" shadow="true" shadowCol="140653" srcRow="4209" trgRow="760" color="EX-yellow-green" />
    <link srcID="9713" trgID="11158" rel="pRr" directed="false" shadow="true" shadowCol="140654" srcRow="789" trgRow="4209" color="EX-magenta" />
    <link srcID="10541" trgID="11158" rel="pRr" directed="false" shadow="true" shadowCol="140655" srcRow="801" trgRow="4209" color="EX-green" />
    <link srcID="9258" trgID="11158" rel="pRr" directed="false" shadow="true" shadowCol="140656" srcRow="811" trgRow="4209" color="EX-yellow" />
    <link srcID="8950" trgID="11158" rel="pRr" directed="false" shadow="true" shadowCol="140657" srcRow="855" trgRow="4209" color="EX-purple" />
    <link srcID="10076" trgID="11158" rel="pRr" directed="false" shadow="true" shadowCol="140658" srcRow="857" trgRow="4209" color="EX-dark-purple" />
    <link srcID="9875" trgID="11158" rel="pRr" directed="false" shadow="true" shadowCol="140659" srcRow="932" trgRow="4209" color="EX-dark-red" />
    <link srcID="9855" trgID="11158" rel="pRr" directed="false" shadow="true" shadowCol="140660" srcRow="1026" trgRow="4209" color="EX-pale-green" />
    <link srcID="10437" trgID="11158" rel="pRr" directed="false" shadow="true" shadowCol="140661" srcRow="1399" trgRow="4209" color="EX-pale-blue" />
    <link srcID="11158" trgID="8313" rel="pRr" directed="false" shadow="true" shadowCol="140662" srcRow="4209" trgRow="1612" color="EX-dark-tan" />
    <link srcID="11158" trgID="8641" rel="pRr" directed="false" shadow="true" shadowCol="140663" srcRow="4209" trgRow="1624" color="EX-pale-blue-magenta" />
    <link srcID="8962" trgID="11158" rel="pRr" directed="false" shadow="true" shadowCol="140664" srcRow="1948" trgRow="4209" color="EX-pale-yellow orange" />
    <link srcID="9608" trgID="12514" rel="pRr" directed="false" shadow="true" shadowCol="140665" srcRow="669" trgRow="4210" color="EX-medium-magenta" />
    <link srcID="8468" trgID="12514" rel="pRr" directed="false" shadow="true" shadowCol="140666" srcRow="731" trgRow="4210" color="EX-pale-red" />
    <link srcID="12514" trgID="9880" rel="pRr" directed="false" shadow="true" shadowCol="140667" srcRow="4210" trgRow="879" color="EX-pale-cyan" />
    <link srcID="8650" trgID="12514" rel="pRr" directed="false" shadow="true" shadowCol="140668" srcRow="915" trgRow="4210" color="EX-pale-yellow-green" />
    <link srcID="8250" trgID="12514" rel="pRr" directed="false" shadow="true" shadowCol="140669" srcRow="1503" trgRow="4210" color="EX-pale-purple" />
    <link srcID="9261" trgID="12514" rel="pRr" directed="false" shadow="true" shadowCol="140670" srcRow="1554" trgRow="4210" color="EX-pale-magenta" />
    <link srcID="12514" trgID="8313" rel="pRr" directed="false" shadow="true" shadowCol="140671" srcRow="4210" trgRow="1612" color="EX-pale-red-orange" />
    <link srcID="12514" trgID="8641" rel="pRr" directed="false" shadow="true" shadowCol="140672" srcRow="4210" trgRow="1624" color="EX-blue" />
    <link srcID="8963" trgID="12514" rel="pRr" directed="false" shadow="true" shadowCol="140673" srcRow="1813" trgRow="4210" color="EX-orange" />
    <link srcID="12514" trgID="9734" rel="pRr" directed="false" shadow="true" shadowCol="140674" srcRow="4210" trgRow="1955" color="EX-dark-cyan" />
    <link srcID="8850" trgID="12514" rel="pRr" directed="false" shadow="true" shadowCol="140675" srcRow="2073" trgRow="4210" color="EX-red" />
    <link srcID="8545" trgID="12514" rel="pRr" directed="false" shadow="true" shadowCol="140676" srcRow="2230" trgRow="4210" color="EX-dark-orange" />
    <link srcID="8762" trgID="12514" rel="pRr" directed="false" shadow="true" shadowCol="140677" srcRow="2349" trgRow="4210" color="EX-dark-gray-purple" />
    <link srcID="9608" trgID="13399" rel="pRr" directed="false" shadow="true" shadowCol="140678" srcRow="669" trgRow="4211" color="EX-cyan" />
    <link srcID="10155" trgID="13399" rel="pRr" directed="false" shadow="true" shadowCol="140679" srcRow="676" trgRow="4211" color="EX-yellow-orange" />
    <link srcID="10555" trgID="13399" rel="pRr" directed="false" shadow="true" shadowCol="140680" srcRow="677" trgRow="4211" color="EX-pure-blue" />
    <link srcID="9156" trgID="13399" rel="pRr" directed="false" shadow="true" shadowCol="140681" srcRow="678" trgRow="4211" color="EX-dark-yellow-green" />
    <link srcID="9654" trgID="13399" rel="pRr" directed="false" shadow="true" shadowCol="140682" srcRow="680" trgRow="4211" color="EX-dark-magenta" />
    <link srcID="8832" trgID="13399" rel="pRr" directed="false" shadow="true" shadowCol="140683" srcRow="730" trgRow="4211" color="EX-dark-green" />
    <link srcID="8468" trgID="13399" rel="pRr" directed="false" shadow="true" shadowCol="140684" srcRow="731" trgRow="4211" color="EX-blue-magenta" />
    <link srcID="13399" trgID="10444" rel="pRr" directed="false" shadow="true" shadowCol="140685" srcRow="4211" trgRow="779" color="EX-yellow-green" />
    <link srcID="10535" trgID="13399" rel="pRr" directed="false" shadow="true" shadowCol="140686" srcRow="780" trgRow="4211" color="EX-magenta" />
    <link srcID="8612" trgID="13399" rel="pRr" directed="false" shadow="true" shadowCol="140687" srcRow="984" trgRow="4211" color="EX-green" />
    <link srcID="13399" trgID="8421" rel="pRr" directed="false" shadow="true" shadowCol="140688" srcRow="4211" trgRow="1346" color="EX-yellow" />
    <link srcID="8333" trgID="13399" rel="pRr" directed="false" shadow="true" shadowCol="140689" srcRow="1516" trgRow="4211" color="EX-purple" />
    <link srcID="13399" trgID="8557" rel="pRr" directed="false" shadow="true" shadowCol="140690" srcRow="4211" trgRow="1518" color="EX-dark-purple" />
    <link srcID="9044" trgID="13399" rel="pRr" directed="false" shadow="true" shadowCol="140691" srcRow="1536" trgRow="4211" color="EX-dark-red" />
    <link srcID="8236" trgID="13399" rel="pRr" directed="false" shadow="true" shadowCol="140692" srcRow="1544" trgRow="4211" color="EX-pale-green" />
    <link srcID="9261" trgID="13399" rel="pRr" directed="false" shadow="true" shadowCol="140693" srcRow="1554" trgRow="4211" color="EX-pale-blue" />
    <link srcID="13399" trgID="8641" rel="pRr" directed="false" shadow="true" shadowCol="140694" srcRow="4211" trgRow="1624" color="EX-dark-tan" />
    <link srcID="13399" trgID="9259" rel="pRr" directed="false" shadow="true" shadowCol="140695" srcRow="4211" trgRow="1712" color="EX-pale-blue-magenta" />
    <link srcID="9608" trgID="13402" rel="pRr" directed="false" shadow="true" shadowCol="140696" srcRow="669" trgRow="4212" color="EX-pale-yellow orange" />
    <link srcID="10555" trgID="13402" rel="pRr" directed="false" shadow="true" shadowCol="140697" srcRow="677" trgRow="4212" color="EX-medium-magenta" />
    <link srcID="9654" trgID="13402" rel="pRr" directed="false" shadow="true" shadowCol="140698" srcRow="680" trgRow="4212" color="EX-pale-red" />
    <link srcID="9850" trgID="13402" rel="pRr" directed="false" shadow="true" shadowCol="140699" srcRow="718" trgRow="4212" color="EX-pale-cyan" />
    <link srcID="8832" trgID="13402" rel="pRr" directed="false" shadow="true" shadowCol="140700" srcRow="730" trgRow="4212" color="EX-pale-yellow-green" />
    <link srcID="8468" trgID="13402" rel="pRr" directed="false" shadow="true" shadowCol="140701" srcRow="731" trgRow="4212" color="EX-pale-purple" />
    <link srcID="9765" trgID="13402" rel="pRr" directed="false" shadow="true" shadowCol="140702" srcRow="765" trgRow="4212" color="EX-pale-magenta" />
    <link srcID="13402" trgID="10444" rel="pRr" directed="false" shadow="true" shadowCol="140703" srcRow="4212" trgRow="779" color="EX-pale-red-orange" />
    <link srcID="9504" trgID="13402" rel="pRr" directed="false" shadow="true" shadowCol="140704" srcRow="866" trgRow="4212" color="EX-blue" />
    <link srcID="8612" trgID="13402" rel="pRr" directed="false" shadow="true" shadowCol="140705" srcRow="984" trgRow="4212" color="EX-orange" />
    <link srcID="8351" trgID="13402" rel="pRr" directed="false" shadow="true" shadowCol="140706" srcRow="986" trgRow="4212" color="EX-dark-cyan" />
    <link srcID="8284" trgID="13402" rel="pRr" directed="false" shadow="true" shadowCol="140707" srcRow="1103" trgRow="4212" color="EX-red" />
    <link srcID="8333" trgID="13402" rel="pRr" directed="false" shadow="true" shadowCol="140708" srcRow="1516" trgRow="4212" color="EX-dark-orange" />
    <link srcID="9745" trgID="13402" rel="pRr" directed="false" shadow="true" shadowCol="140709" srcRow="1532" trgRow="4212" color="EX-dark-gray-purple" />
    <link srcID="9044" trgID="13402" rel="pRr" directed="false" shadow="true" shadowCol="140710" srcRow="1536" trgRow="4212" color="EX-cyan" />
    <link srcID="13402" trgID="8641" rel="pRr" directed="false" shadow="true" shadowCol="140711" srcRow="4212" trgRow="1624" color="EX-yellow-orange" />
    <link srcID="9483" trgID="13402" rel="pRr" directed="false" shadow="true" shadowCol="140712" srcRow="1647" trgRow="4212" color="EX-pure-blue" />
    <link srcID="9099" trgID="13402" rel="pRr" directed="false" shadow="true" shadowCol="140713" srcRow="2024" trgRow="4212" color="EX-dark-yellow-green" />
    <link srcID="9648" trgID="13402" rel="pRr" directed="false" shadow="true" shadowCol="140714" srcRow="2038" trgRow="4212" color="EX-dark-magenta" />
    <link srcID="9608" trgID="13318" rel="pRr" directed="false" shadow="true" shadowCol="140715" srcRow="669" trgRow="4213" color="EX-dark-green" />
    <link srcID="10555" trgID="13318" rel="pRr" directed="false" shadow="true" shadowCol="140716" srcRow="677" trgRow="4213" color="EX-blue-magenta" />
    <link srcID="9156" trgID="13318" rel="pRr" directed="false" shadow="true" shadowCol="140717" srcRow="678" trgRow="4213" color="EX-yellow-green" />
    <link srcID="9870" trgID="13318" rel="pRr" directed="false" shadow="true" shadowCol="140718" srcRow="722" trgRow="4213" color="EX-magenta" />
    <link srcID="9596" trgID="13318" rel="pRr" directed="false" shadow="true" shadowCol="140719" srcRow="726" trgRow="4213" color="EX-green" />
    <link srcID="10250" trgID="13318" rel="pRr" directed="false" shadow="true" shadowCol="140720" srcRow="832" trgRow="4213" color="EX-yellow" />
    <link srcID="13318" trgID="8599" rel="pRr" directed="false" shadow="true" shadowCol="140721" srcRow="4213" trgRow="969" color="EX-purple" />
    <link srcID="13318" trgID="10024" rel="pRr" directed="false" shadow="true" shadowCol="140722" srcRow="4213" trgRow="1195" color="EX-dark-purple" />
    <link srcID="9894" trgID="13318" rel="pRr" directed="false" shadow="true" shadowCol="140723" srcRow="1209" trgRow="4213" color="EX-dark-red" />
    <link srcID="8242" trgID="13318" rel="pRr" directed="false" shadow="true" shadowCol="140724" srcRow="1343" trgRow="4213" color="EX-pale-green" />
    <link srcID="8559" trgID="13318" rel="pRr" directed="false" shadow="true" shadowCol="140725" srcRow="1515" trgRow="4213" color="EX-pale-blue" />
    <link srcID="8236" trgID="13318" rel="pRr" directed="false" shadow="true" shadowCol="140726" srcRow="1544" trgRow="4213" color="EX-dark-tan" />
    <link srcID="13318" trgID="9259" rel="pRr" directed="false" shadow="true" shadowCol="140727" srcRow="4213" trgRow="1712" color="EX-pale-blue-magenta" />
    <link srcID="10199" trgID="13318" rel="pRr" directed="false" shadow="true" shadowCol="140728" srcRow="1882" trgRow="4213" color="EX-pale-yellow orange" />
    <link srcID="9608" trgID="12473" rel="pRr" directed="false" shadow="true" shadowCol="140729" srcRow="669" trgRow="4214" color="EX-medium-magenta" />
    <link srcID="9281" trgID="12473" rel="pRr" directed="false" shadow="true" shadowCol="140730" srcRow="721" trgRow="4214" color="EX-pale-red" />
    <link srcID="9556" trgID="12473" rel="pRr" directed="false" shadow="true" shadowCol="140731" srcRow="768" trgRow="4214" color="EX-pale-cyan" />
    <link srcID="8854" trgID="12473" rel="pRr" directed="false" shadow="true" shadowCol="140732" srcRow="775" trgRow="4214" color="EX-pale-yellow-green" />
    <link srcID="9713" trgID="12473" rel="pRr" directed="false" shadow="true" shadowCol="140733" srcRow="789" trgRow="4214" color="EX-pale-purple" />
    <link srcID="10541" trgID="12473" rel="pRr" directed="false" shadow="true" shadowCol="140734" srcRow="801" trgRow="4214" color="EX-pale-magenta" />
    <link srcID="8305" trgID="12473" rel="pRr" directed="false" shadow="true" shadowCol="140735" srcRow="1132" trgRow="4214" color="EX-pale-red-orange" />
    <link srcID="8236" trgID="12473" rel="pRr" directed="false" shadow="true" shadowCol="140736" srcRow="1544" trgRow="4214" color="EX-blue" />
    <link srcID="8535" trgID="12473" rel="pRr" directed="false" shadow="true" shadowCol="140737" srcRow="1616" trgRow="4214" color="EX-orange" />
    <link srcID="9057" trgID="12473" rel="pRr" directed="false" shadow="true" shadowCol="140738" srcRow="1617" trgRow="4214" color="EX-dark-cyan" />
    <link srcID="9517" trgID="12473" rel="pRr" directed="false" shadow="true" shadowCol="140739" srcRow="1711" trgRow="4214" color="EX-red" />
    <link srcID="10339" trgID="12473" rel="pRr" directed="false" shadow="true" shadowCol="140740" srcRow="1764" trgRow="4214" color="EX-dark-orange" />
    <link srcID="9133" trgID="12473" rel="pRr" directed="false" shadow="true" shadowCol="140741" srcRow="1952" trgRow="4214" color="EX-dark-gray-purple" />
    <link srcID="9799" trgID="12473" rel="pRr" directed="false" shadow="true" shadowCol="140742" srcRow="2098" trgRow="4214" color="EX-cyan" />
    <link srcID="8894" trgID="12473" rel="pRr" directed="false" shadow="true" shadowCol="140743" srcRow="2248" trgRow="4214" color="EX-yellow-orange" />
    <link srcID="9608" trgID="11903" rel="pRr" directed="false" shadow="true" shadowCol="140744" srcRow="669" trgRow="4215" color="EX-pure-blue" />
    <link srcID="10155" trgID="11903" rel="pRr" directed="false" shadow="true" shadowCol="140745" srcRow="676" trgRow="4215" color="EX-dark-yellow-green" />
    <link srcID="9035" trgID="11903" rel="pRr" directed="false" shadow="true" shadowCol="140746" srcRow="679" trgRow="4215" color="EX-dark-magenta" />
    <link srcID="10512" trgID="11903" rel="pRr" directed="false" shadow="true" shadowCol="140747" srcRow="817" trgRow="4215" color="EX-dark-green" />
    <link srcID="11903" trgID="8447" rel="pRr" directed="false" shadow="true" shadowCol="140748" srcRow="4215" trgRow="1344" color="EX-blue-magenta" />
    <link srcID="9550" trgID="11903" rel="pRr" directed="false" shadow="true" shadowCol="140749" srcRow="1383" trgRow="4215" color="EX-yellow-green" />
    <link srcID="11903" trgID="9670" rel="pRr" directed="false" shadow="true" shadowCol="140750" srcRow="4215" trgRow="1389" color="EX-magenta" />
    <link srcID="10285" trgID="11903" rel="pRr" directed="false" shadow="true" shadowCol="140751" srcRow="1668" trgRow="4215" color="EX-green" />
    <link srcID="11903" trgID="9794" rel="pRr" directed="false" shadow="true" shadowCol="140752" srcRow="4215" trgRow="1836" color="EX-yellow" />
    <link srcID="8804" trgID="11903" rel="pRr" directed="false" shadow="true" shadowCol="140753" srcRow="1910" trgRow="4215" color="EX-purple" />
    <link srcID="9056" trgID="11903" rel="pRr" directed="false" shadow="true" shadowCol="140754" srcRow="1964" trgRow="4215" color="EX-dark-purple" />
    <link srcID="8780" trgID="11903" rel="pRr" directed="false" shadow="true" shadowCol="140755" srcRow="2139" trgRow="4215" color="EX-dark-red" />
    <link srcID="9608" trgID="11342" rel="pRr" directed="false" shadow="true" shadowCol="140756" srcRow="669" trgRow="4216" color="EX-pale-green" />
    <link srcID="9654" trgID="11342" rel="pRr" directed="false" shadow="true" shadowCol="140757" srcRow="680" trgRow="4216" color="EX-pale-blue" />
    <link srcID="10454" trgID="11342" rel="pRr" directed="false" shadow="true" shadowCol="140758" srcRow="707" trgRow="4216" color="EX-dark-tan" />
    <link srcID="9713" trgID="11342" rel="pRr" directed="false" shadow="true" shadowCol="140759" srcRow="789" trgRow="4216" color="EX-pale-blue-magenta" />
    <link srcID="10305" trgID="11342" rel="pRr" directed="false" shadow="true" shadowCol="140760" srcRow="1336" trgRow="4216" color="EX-pale-yellow orange" />
    <link srcID="8472" trgID="11342" rel="pRr" directed="false" shadow="true" shadowCol="140761" srcRow="1338" trgRow="4216" color="EX-medium-magenta" />
    <link srcID="8447" trgID="11342" rel="pRr" directed="false" shadow="true" shadowCol="140762" srcRow="1344" trgRow="4216" color="EX-pale-red" />
    <link srcID="11342" trgID="9224" rel="pRr" directed="false" shadow="true" shadowCol="140763" srcRow="4216" trgRow="1374" color="EX-pale-cyan" />
    <link srcID="8576" trgID="11342" rel="pRr" directed="false" shadow="true" shadowCol="140764" srcRow="1424" trgRow="4216" color="EX-pale-yellow-green" />
    <link srcID="8559" trgID="11342" rel="pRr" directed="false" shadow="true" shadowCol="140765" srcRow="1515" trgRow="4216" color="EX-pale-purple" />
    <link srcID="8236" trgID="11342" rel="pRr" directed="false" shadow="true" shadowCol="140766" srcRow="1544" trgRow="4216" color="EX-pale-magenta" />
    <link srcID="8693" trgID="11342" rel="pRr" directed="false" shadow="true" shadowCol="140767" srcRow="1553" trgRow="4216" color="EX-pale-red-orange" />
    <link srcID="9823" trgID="11342" rel="pRr" directed="false" shadow="true" shadowCol="140768" srcRow="1589" trgRow="4216" color="EX-blue" />
    <link srcID="8888" trgID="11342" rel="pRr" directed="false" shadow="true" shadowCol="140769" srcRow="1604" trgRow="4216" color="EX-orange" />
    <link srcID="8513" trgID="11342" rel="pRr" directed="false" shadow="true" shadowCol="140770" srcRow="1610" trgRow="4216" color="EX-dark-cyan" />
    <link srcID="9517" trgID="11342" rel="pRr" directed="false" shadow="true" shadowCol="140771" srcRow="1711" trgRow="4216" color="EX-red" />
    <link srcID="9779" trgID="11342" rel="pRr" directed="false" shadow="true" shadowCol="140772" srcRow="1733" trgRow="4216" color="EX-dark-orange" />
    <link srcID="10001" trgID="11342" rel="pRr" directed="false" shadow="true" shadowCol="140773" srcRow="1777" trgRow="4216" color="EX-dark-gray-purple" />
    <link srcID="9305" trgID="11342" rel="pRr" directed="false" shadow="true" shadowCol="140774" srcRow="1827" trgRow="4216" color="EX-cyan" />
    <link srcID="9845" trgID="11342" rel="pRr" directed="false" shadow="true" shadowCol="140775" srcRow="1840" trgRow="4216" color="EX-yellow-orange" />
    <link srcID="9608" trgID="11430" rel="pRr" directed="false" shadow="true" shadowCol="140776" srcRow="669" trgRow="4217" color="EX-pure-blue" />
    <link srcID="9156" trgID="11430" rel="pRr" directed="false" shadow="true" shadowCol="140777" srcRow="678" trgRow="4217" color="EX-dark-yellow-green" />
    <link srcID="8943" trgID="11430" rel="pRr" directed="false" shadow="true" shadowCol="140778" srcRow="1301" trgRow="4217" color="EX-dark-magenta" />
    <link srcID="8421" trgID="11430" rel="pRr" directed="false" shadow="true" shadowCol="140779" srcRow="1346" trgRow="4217" color="EX-dark-green" />
    <link srcID="9552" trgID="11430" rel="pRr" directed="false" shadow="true" shadowCol="140780" srcRow="1507" trgRow="4217" color="EX-blue-magenta" />
    <link srcID="9509" trgID="11430" rel="pRr" directed="false" shadow="true" shadowCol="140781" srcRow="1620" trgRow="4217" color="EX-yellow-green" />
    <link srcID="8433" trgID="11430" rel="pRr" directed="false" shadow="true" shadowCol="140782" srcRow="1631" trgRow="4217" color="EX-magenta" />
    <link srcID="9259" trgID="11430" rel="pRr" directed="false" shadow="true" shadowCol="140783" srcRow="1712" trgRow="4217" color="EX-green" />
    <link srcID="10105" trgID="11430" rel="pRr" directed="false" shadow="true" shadowCol="140784" srcRow="1853" trgRow="4217" color="EX-yellow" />
    <link srcID="10199" trgID="11430" rel="pRr" directed="false" shadow="true" shadowCol="140785" srcRow="1882" trgRow="4217" color="EX-purple" />
    <link srcID="8598" trgID="11430" rel="pRr" directed="false" shadow="true" shadowCol="140786" srcRow="2023" trgRow="4217" color="EX-dark-purple" />
    <link srcID="9638" trgID="11430" rel="pRr" directed="false" shadow="true" shadowCol="140787" srcRow="2185" trgRow="4217" color="EX-dark-red" />
    <link srcID="8579" trgID="11430" rel="pRr" directed="false" shadow="true" shadowCol="140788" srcRow="2239" trgRow="4217" color="EX-pale-green" />
    <link srcID="11570" trgID="9608" rel="pRr" directed="false" shadow="true" shadowCol="140789" srcRow="4218" trgRow="669" color="EX-pale-blue" />
    <link srcID="11570" trgID="9654" rel="pRr" directed="false" shadow="true" shadowCol="140790" srcRow="4218" trgRow="680" color="EX-dark-tan" />
    <link srcID="11570" trgID="9887" rel="pRr" directed="false" shadow="true" shadowCol="140791" srcRow="4218" trgRow="682" color="EX-pale-blue-magenta" />
    <link srcID="11570" trgID="9225" rel="pRr" directed="false" shadow="true" shadowCol="140792" srcRow="4218" trgRow="717" color="EX-pale-yellow orange" />
    <link srcID="11570" trgID="8792" rel="pRr" directed="false" shadow="true" shadowCol="140793" srcRow="4218" trgRow="729" color="EX-medium-magenta" />
    <link srcID="11570" trgID="9765" rel="pRr" directed="false" shadow="true" shadowCol="140794" srcRow="4218" trgRow="765" color="EX-pale-red" />
    <link srcID="11570" trgID="8997" rel="pRr" directed="false" shadow="true" shadowCol="140795" srcRow="4218" trgRow="773" color="EX-pale-cyan" />
    <link srcID="11570" trgID="8854" rel="pRr" directed="false" shadow="true" shadowCol="140796" srcRow="4218" trgRow="775" color="EX-pale-yellow-green" />
    <link srcID="11570" trgID="10269" rel="pRr" directed="false" shadow="true" shadowCol="140797" srcRow="4218" trgRow="1040" color="EX-pale-purple" />
    <link srcID="11570" trgID="10274" rel="pRr" directed="false" shadow="true" shadowCol="140798" srcRow="4218" trgRow="1347" color="EX-pale-magenta" />
    <link srcID="11570" trgID="8236" rel="pRr" directed="false" shadow="true" shadowCol="140799" srcRow="4218" trgRow="1544" color="EX-pale-red-orange" />
    <link srcID="11570" trgID="9210" rel="pRr" directed="false" shadow="true" shadowCol="140800" srcRow="4218" trgRow="1645" color="EX-blue" />
    <link srcID="9608" trgID="10631" rel="pRr" directed="false" shadow="true" shadowCol="140801" srcRow="669" trgRow="4219" color="EX-orange" />
    <link srcID="10631" trgID="10281" rel="pRr" directed="false" shadow="true" shadowCol="140802" srcRow="4219" trgRow="705" color="EX-dark-cyan" />
    <link srcID="10631" trgID="8340" rel="pRr" directed="false" shadow="true" shadowCol="140803" srcRow="4219" trgRow="815" color="EX-red" />
    <link srcID="10631" trgID="9387" rel="pRr" directed="false" shadow="true" shadowCol="140804" srcRow="4219" trgRow="957" color="EX-dark-orange" />
    <link srcID="9419" trgID="10631" rel="pRr" directed="false" shadow="true" shadowCol="140805" srcRow="1299" trgRow="4219" color="EX-dark-gray-purple" />
    <link srcID="10631" trgID="10230" rel="pRr" directed="false" shadow="true" shadowCol="140806" srcRow="4219" trgRow="1372" color="EX-cyan" />
    <link srcID="10631" trgID="8818" rel="pRr" directed="false" shadow="true" shadowCol="140807" srcRow="4219" trgRow="1614" color="EX-yellow-orange" />
    <link srcID="10631" trgID="9638" rel="pRr" directed="false" shadow="true" shadowCol="140808" srcRow="4219" trgRow="2185" color="EX-pure-blue" />
    <link srcID="10631" trgID="9946" rel="pRr" directed="false" shadow="true" shadowCol="140809" srcRow="4219" trgRow="2198" color="EX-dark-yellow-green" />
    <link srcID="10631" trgID="9337" rel="pRr" directed="false" shadow="true" shadowCol="140810" srcRow="4219" trgRow="2272" color="EX-dark-magenta" />
    <link srcID="9608" trgID="12001" rel="pRr" directed="false" shadow="true" shadowCol="140811" srcRow="669" trgRow="4220" color="EX-dark-green" />
    <link srcID="12001" trgID="9342" rel="pRr" directed="false" shadow="true" shadowCol="140812" srcRow="4220" trgRow="781" color="EX-blue-magenta" />
    <link srcID="12001" trgID="8350" rel="pRr" directed="false" shadow="true" shadowCol="140813" srcRow="4220" trgRow="808" color="EX-yellow-green" />
    <link srcID="12001" trgID="9092" rel="pRr" directed="false" shadow="true" shadowCol="140814" srcRow="4220" trgRow="875" color="EX-magenta" />
    <link srcID="12001" trgID="9043" rel="pRr" directed="false" shadow="true" shadowCol="140815" srcRow="4220" trgRow="1061" color="EX-green" />
    <link srcID="12001" trgID="9108" rel="pRr" directed="false" shadow="true" shadowCol="140816" srcRow="4220" trgRow="1127" color="EX-yellow" />
    <link srcID="12001" trgID="8236" rel="pRr" directed="false" shadow="true" shadowCol="140817" srcRow="4220" trgRow="1544" color="EX-purple" />
    <link srcID="8693" trgID="12001" rel="pRr" directed="false" shadow="true" shadowCol="140818" srcRow="1553" trgRow="4220" color="EX-dark-purple" />
    <link srcID="12001" trgID="9261" rel="pRr" directed="false" shadow="true" shadowCol="140819" srcRow="4220" trgRow="1554" color="EX-dark-red" />
    <link srcID="12001" trgID="10115" rel="pRr" directed="false" shadow="true" shadowCol="140820" srcRow="4220" trgRow="1633" color="EX-pale-green" />
    <link srcID="12001" trgID="9210" rel="pRr" directed="false" shadow="true" shadowCol="140821" srcRow="4220" trgRow="1645" color="EX-pale-blue" />
    <link srcID="12001" trgID="8533" rel="pRr" directed="false" shadow="true" shadowCol="140822" srcRow="4220" trgRow="1721" color="EX-dark-tan" />
    <link srcID="12001" trgID="10299" rel="pRr" directed="false" shadow="true" shadowCol="140823" srcRow="4220" trgRow="2020" color="EX-pale-blue-magenta" />
    <link srcID="9608" trgID="10732" rel="pRr" directed="false" shadow="true" shadowCol="140824" srcRow="669" trgRow="4221" color="EX-pale-yellow orange" />
    <link srcID="9156" trgID="10732" rel="pRr" directed="false" shadow="true" shadowCol="140825" srcRow="678" trgRow="4221" color="EX-medium-magenta" />
    <link srcID="9035" trgID="10732" rel="pRr" directed="false" shadow="true" shadowCol="140826" srcRow="679" trgRow="4221" color="EX-pale-red" />
    <link srcID="10732" trgID="9961" rel="pRr" directed="false" shadow="true" shadowCol="140827" srcRow="4221" trgRow="709" color="EX-pale-cyan" />
    <link srcID="10732" trgID="9092" rel="pRr" directed="false" shadow="true" shadowCol="140828" srcRow="4221" trgRow="875" color="EX-pale-yellow-green" />
    <link srcID="10732" trgID="9108" rel="pRr" directed="false" shadow="true" shadowCol="140829" srcRow="4221" trgRow="1127" color="EX-pale-purple" />
    <link srcID="10732" trgID="8274" rel="pRr" directed="false" shadow="true" shadowCol="140830" srcRow="4221" trgRow="1130" color="EX-pale-magenta" />
    <link srcID="10732" trgID="8421" rel="pRr" directed="false" shadow="true" shadowCol="140831" srcRow="4221" trgRow="1346" color="EX-pale-red-orange" />
    <link srcID="10732" trgID="9224" rel="pRr" directed="false" shadow="true" shadowCol="140832" srcRow="4221" trgRow="1374" color="EX-blue" />
    <link srcID="8448" trgID="10732" rel="pRr" directed="false" shadow="true" shadowCol="140833" srcRow="1433" trgRow="4221" color="EX-orange" />
    <link srcID="10732" trgID="8236" rel="pRr" directed="false" shadow="true" shadowCol="140834" srcRow="4221" trgRow="1544" color="EX-dark-cyan" />
    <link srcID="9261" trgID="10732" rel="pRr" directed="false" shadow="true" shadowCol="140835" srcRow="1554" trgRow="4221" color="EX-red" />
    <link srcID="10732" trgID="8253" rel="pRr" directed="false" shadow="true" shadowCol="140836" srcRow="4221" trgRow="1667" color="EX-dark-orange" />
    <link srcID="10732" trgID="9259" rel="pRr" directed="false" shadow="true" shadowCol="140837" srcRow="4221" trgRow="1712" color="EX-dark-gray-purple" />
    <link srcID="10732" trgID="10199" rel="pRr" directed="false" shadow="true" shadowCol="140838" srcRow="4221" trgRow="1882" color="EX-cyan" />
    <link srcID="10732" trgID="9460" rel="pRr" directed="false" shadow="true" shadowCol="140839" srcRow="4221" trgRow="2050" color="EX-yellow-orange" />
    <link srcID="9608" trgID="12602" rel="pRr" directed="false" shadow="true" shadowCol="140840" srcRow="669" trgRow="4222" color="EX-pure-blue" />
    <link srcID="9156" trgID="12602" rel="pRr" directed="false" shadow="true" shadowCol="140841" srcRow="678" trgRow="4222" color="EX-dark-yellow-green" />
    <link srcID="9654" trgID="12602" rel="pRr" directed="false" shadow="true" shadowCol="140842" srcRow="680" trgRow="4222" color="EX-dark-magenta" />
    <link srcID="12602" trgID="8905" rel="pRr" directed="false" shadow="true" shadowCol="140843" srcRow="4222" trgRow="758" color="EX-dark-green" />
    <link srcID="12602" trgID="10465" rel="pRr" directed="false" shadow="true" shadowCol="140844" srcRow="4222" trgRow="853" color="EX-blue-magenta" />
    <link srcID="12602" trgID="8884" rel="pRr" directed="false" shadow="true" shadowCol="140845" srcRow="4222" trgRow="889" color="EX-yellow-green" />
    <link srcID="10117" trgID="12602" rel="pRr" directed="false" shadow="true" shadowCol="140846" srcRow="974" trgRow="4222" color="EX-magenta" />
    <link srcID="9764" trgID="12602" rel="pRr" directed="false" shadow="true" shadowCol="140847" srcRow="990" trgRow="4222" color="EX-green" />
    <link srcID="12602" trgID="8624" rel="pRr" directed="false" shadow="true" shadowCol="140848" srcRow="4222" trgRow="1030" color="EX-yellow" />
    <link srcID="8715" trgID="12602" rel="pRr" directed="false" shadow="true" shadowCol="140849" srcRow="1033" trgRow="4222" color="EX-purple" />
    <link srcID="8723" trgID="12602" rel="pRr" directed="false" shadow="true" shadowCol="140850" srcRow="1073" trgRow="4222" color="EX-dark-purple" />
    <link srcID="12602" trgID="9271" rel="pRr" directed="false" shadow="true" shadowCol="140851" srcRow="4222" trgRow="1074" color="EX-dark-red" />
    <link srcID="12602" trgID="9270" rel="pRr" directed="false" shadow="true" shadowCol="140852" srcRow="4222" trgRow="1143" color="EX-pale-green" />
    <link srcID="10340" trgID="12602" rel="pRr" directed="false" shadow="true" shadowCol="140853" srcRow="1841" trgRow="4222" color="EX-pale-blue" />
    <link srcID="12602" trgID="9911" rel="pRr" directed="false" shadow="true" shadowCol="140854" srcRow="4222" trgRow="2265" color="EX-dark-tan" />
    <link srcID="9608" trgID="11748" rel="pRr" directed="false" shadow="true" shadowCol="140855" srcRow="669" trgRow="4223" color="EX-pale-blue-magenta" />
    <link srcID="9654" trgID="11748" rel="pRr" directed="false" shadow="true" shadowCol="140856" srcRow="680" trgRow="4223" color="EX-pale-yellow orange" />
    <link srcID="11748" trgID="8769" rel="pRr" directed="false" shadow="true" shadowCol="140857" srcRow="4223" trgRow="696" color="EX-medium-magenta" />
    <link srcID="8328" trgID="11748" rel="pRr" directed="false" shadow="true" shadowCol="140858" srcRow="840" trgRow="4223" color="EX-pale-red" />
    <link srcID="9981" trgID="11748" rel="pRr" directed="false" shadow="true" shadowCol="140859" srcRow="933" trgRow="4223" color="EX-pale-cyan" />
    <link srcID="11748" trgID="10152" rel="pRr" directed="false" shadow="true" shadowCol="140860" srcRow="4223" trgRow="1001" color="EX-pale-yellow-green" />
    <link srcID="11748" trgID="9554" rel="pRr" directed="false" shadow="true" shadowCol="140861" srcRow="4223" trgRow="1051" color="EX-pale-purple" />
    <link srcID="11748" trgID="8362" rel="pRr" directed="false" shadow="true" shadowCol="140862" srcRow="4223" trgRow="1053" color="EX-pale-magenta" />
    <link srcID="9440" trgID="11748" rel="pRr" directed="false" shadow="true" shadowCol="140863" srcRow="1362" trgRow="4223" color="EX-pale-red-orange" />
    <link srcID="8911" trgID="11748" rel="pRr" directed="false" shadow="true" shadowCol="140864" srcRow="1385" trgRow="4223" color="EX-blue" />
    <link srcID="11748" trgID="8847" rel="pRr" directed="false" shadow="true" shadowCol="140865" srcRow="4223" trgRow="1753" color="EX-orange" />
    <link srcID="9526" trgID="11748" rel="pRr" directed="false" shadow="true" shadowCol="140866" srcRow="1766" trgRow="4223" color="EX-dark-cyan" />
    <link srcID="11748" trgID="9492" rel="pRr" directed="false" shadow="true" shadowCol="140867" srcRow="4223" trgRow="2006" color="EX-red" />
    <link srcID="9608" trgID="11078" rel="pRr" directed="false" shadow="true" shadowCol="140868" srcRow="669" trgRow="4224" color="EX-dark-orange" />
    <link srcID="9654" trgID="11078" rel="pRr" directed="false" shadow="true" shadowCol="140869" srcRow="680" trgRow="4224" color="EX-dark-gray-purple" />
    <link srcID="9850" trgID="11078" rel="pRr" directed="false" shadow="true" shadowCol="140870" srcRow="718" trgRow="4224" color="EX-cyan" />
    <link srcID="8997" trgID="11078" rel="pRr" directed="false" shadow="true" shadowCol="140871" srcRow="773" trgRow="4224" color="EX-yellow-orange" />
    <link srcID="11078" trgID="8978" rel="pRr" directed="false" shadow="true" shadowCol="140872" srcRow="4224" trgRow="805" color="EX-pure-blue" />
    <link srcID="11078" trgID="9464" rel="pRr" directed="false" shadow="true" shadowCol="140873" srcRow="4224" trgRow="813" color="EX-dark-yellow-green" />
    <link srcID="9504" trgID="11078" rel="pRr" directed="false" shadow="true" shadowCol="140874" srcRow="866" trgRow="4224" color="EX-dark-magenta" />
    <link srcID="8991" trgID="11078" rel="pRr" directed="false" shadow="true" shadowCol="140875" srcRow="953" trgRow="4224" color="EX-dark-green" />
    <link srcID="8993" trgID="11078" rel="pRr" directed="false" shadow="true" shadowCol="140876" srcRow="1340" trgRow="4224" color="EX-blue-magenta" />
    <link srcID="10437" trgID="11078" rel="pRr" directed="false" shadow="true" shadowCol="140877" srcRow="1399" trgRow="4224" color="EX-yellow-green" />
    <link srcID="8584" trgID="11078" rel="pRr" directed="false" shadow="true" shadowCol="140878" srcRow="1476" trgRow="4224" color="EX-magenta" />
    <link srcID="8458" trgID="11078" rel="pRr" directed="false" shadow="true" shadowCol="140879" srcRow="1514" trgRow="4224" color="EX-green" />
    <link srcID="11078" trgID="8313" rel="pRr" directed="false" shadow="true" shadowCol="140880" srcRow="4224" trgRow="1612" color="EX-yellow" />
    <link srcID="11078" trgID="9210" rel="pRr" directed="false" shadow="true" shadowCol="140881" srcRow="4224" trgRow="1645" color="EX-purple" />
    <link srcID="9483" trgID="11078" rel="pRr" directed="false" shadow="true" shadowCol="140882" srcRow="1647" trgRow="4224" color="EX-dark-purple" />
    <link srcID="8551" trgID="11078" rel="pRr" directed="false" shadow="true" shadowCol="140883" srcRow="1989" trgRow="4224" color="EX-dark-red" />
    <link srcID="9222" trgID="11078" rel="pRr" directed="false" shadow="true" shadowCol="140884" srcRow="2065" trgRow="4224" color="EX-pale-green" />
    <link srcID="9608" trgID="13268" rel="pRr" directed="false" shadow="true" shadowCol="140885" srcRow="669" trgRow="4225" color="EX-pale-blue" />
    <link srcID="9156" trgID="13268" rel="pRr" directed="false" shadow="true" shadowCol="140886" srcRow="678" trgRow="4225" color="EX-dark-tan" />
    <link srcID="8436" trgID="13268" rel="pRr" directed="false" shadow="true" shadowCol="140887" srcRow="790" trgRow="4225" color="EX-pale-blue-magenta" />
    <link srcID="9419" trgID="13268" rel="pRr" directed="false" shadow="true" shadowCol="140888" srcRow="1299" trgRow="4225" color="EX-pale-yellow orange" />
    <link srcID="13268" trgID="8447" rel="pRr" directed="false" shadow="true" shadowCol="140889" srcRow="4225" trgRow="1344" color="EX-medium-magenta" />
    <link srcID="13268" trgID="8421" rel="pRr" directed="false" shadow="true" shadowCol="140890" srcRow="4225" trgRow="1346" color="EX-pale-red" />
    <link srcID="9781" trgID="13268" rel="pRr" directed="false" shadow="true" shadowCol="140891" srcRow="1348" trgRow="4225" color="EX-pale-cyan" />
    <link srcID="13268" trgID="9224" rel="pRr" directed="false" shadow="true" shadowCol="140892" srcRow="4225" trgRow="1374" color="EX-pale-yellow-green" />
    <link srcID="8250" trgID="13268" rel="pRr" directed="false" shadow="true" shadowCol="140893" srcRow="1503" trgRow="4225" color="EX-pale-purple" />
    <link srcID="8693" trgID="13268" rel="pRr" directed="false" shadow="true" shadowCol="140894" srcRow="1553" trgRow="4225" color="EX-pale-magenta" />
    <link srcID="13268" trgID="9517" rel="pRr" directed="false" shadow="true" shadowCol="140895" srcRow="4225" trgRow="1711" color="EX-pale-red-orange" />
    <link srcID="13268" trgID="9259" rel="pRr" directed="false" shadow="true" shadowCol="140896" srcRow="4225" trgRow="1712" color="EX-blue" />
    <link srcID="10019" trgID="13268" rel="pRr" directed="false" shadow="true" shadowCol="140897" srcRow="1746" trgRow="4225" color="EX-orange" />
    <link srcID="10047" trgID="13268" rel="pRr" directed="false" shadow="true" shadowCol="140898" srcRow="1747" trgRow="4225" color="EX-dark-cyan" />
    <link srcID="10199" trgID="13268" rel="pRr" directed="false" shadow="true" shadowCol="140899" srcRow="1882" trgRow="4225" color="EX-red" />
    <link srcID="9608" trgID="13199" rel="pRr" directed="false" shadow="true" shadowCol="140900" srcRow="669" trgRow="4226" color="EX-dark-orange" />
    <link srcID="10155" trgID="13199" rel="pRr" directed="false" shadow="true" shadowCol="140901" srcRow="676" trgRow="4226" color="EX-dark-gray-purple" />
    <link srcID="9654" trgID="13199" rel="pRr" directed="false" shadow="true" shadowCol="140902" srcRow="680" trgRow="4226" color="EX-cyan" />
    <link srcID="8743" trgID="13199" rel="pRr" directed="false" shadow="true" shadowCol="140903" srcRow="893" trgRow="4226" color="EX-yellow-orange" />
    <link srcID="13199" trgID="8607" rel="pRr" directed="false" shadow="true" shadowCol="140904" srcRow="4226" trgRow="1002" color="EX-pure-blue" />
    <link srcID="8835" trgID="13199" rel="pRr" directed="false" shadow="true" shadowCol="140905" srcRow="1014" trgRow="4226" color="EX-dark-yellow-green" />
    <link srcID="9070" trgID="13199" rel="pRr" directed="false" shadow="true" shadowCol="140906" srcRow="1345" trgRow="4226" color="EX-dark-magenta" />
    <link srcID="10274" trgID="13199" rel="pRr" directed="false" shadow="true" shadowCol="140907" srcRow="1347" trgRow="4226" color="EX-dark-green" />
    <link srcID="8563" trgID="13199" rel="pRr" directed="false" shadow="true" shadowCol="140908" srcRow="1776" trgRow="4226" color="EX-blue-magenta" />
    <link srcID="8241" trgID="13199" rel="pRr" directed="false" shadow="true" shadowCol="140909" srcRow="1977" trgRow="4226" color="EX-yellow-green" />
    <link srcID="13199" trgID="9528" rel="pRr" directed="false" shadow="true" shadowCol="140910" srcRow="4226" trgRow="2113" color="EX-magenta" />
    <link srcID="13199" trgID="8830" rel="pRr" directed="false" shadow="true" shadowCol="140911" srcRow="4226" trgRow="2158" color="EX-green" />
    <link srcID="9301" trgID="13199" rel="pRr" directed="false" shadow="true" shadowCol="140912" srcRow="2257" trgRow="4226" color="EX-yellow" />
    <link srcID="9608" trgID="13591" rel="pRr" directed="false" shadow="true" shadowCol="140913" srcRow="669" trgRow="4227" color="EX-purple" />
    <link srcID="9156" trgID="13591" rel="pRr" directed="false" shadow="true" shadowCol="140914" srcRow="678" trgRow="4227" color="EX-dark-purple" />
    <link srcID="9654" trgID="13591" rel="pRr" directed="false" shadow="true" shadowCol="140915" srcRow="680" trgRow="4227" color="EX-dark-red" />
    <link srcID="8273" trgID="13591" rel="pRr" directed="false" shadow="true" shadowCol="140916" srcRow="694" trgRow="4227" color="EX-pale-green" />
    <link srcID="9225" trgID="13591" rel="pRr" directed="false" shadow="true" shadowCol="140917" srcRow="717" trgRow="4227" color="EX-pale-blue" />
    <link srcID="9850" trgID="13591" rel="pRr" directed="false" shadow="true" shadowCol="140918" srcRow="718" trgRow="4227" color="EX-dark-tan" />
    <link srcID="8997" trgID="13591" rel="pRr" directed="false" shadow="true" shadowCol="140919" srcRow="773" trgRow="4227" color="EX-pale-blue-magenta" />
    <link srcID="8680" trgID="13591" rel="pRr" directed="false" shadow="true" shadowCol="140920" srcRow="941" trgRow="4227" color="EX-pale-yellow orange" />
    <link srcID="9054" trgID="13591" rel="pRr" directed="false" shadow="true" shadowCol="140921" srcRow="1038" trgRow="4227" color="EX-medium-magenta" />
    <link srcID="10357" trgID="13591" rel="pRr" directed="false" shadow="true" shadowCol="140922" srcRow="1342" trgRow="4227" color="EX-pale-red" />
    <link srcID="13591" trgID="8421" rel="pRr" directed="false" shadow="true" shadowCol="140923" srcRow="4227" trgRow="1346" color="EX-pale-cyan" />
    <link srcID="10459" trgID="13591" rel="pRr" directed="false" shadow="true" shadowCol="140924" srcRow="1520" trgRow="4227" color="EX-pale-yellow-green" />
    <link srcID="13591" trgID="8236" rel="pRr" directed="false" shadow="true" shadowCol="140925" srcRow="4227" trgRow="1544" color="EX-pale-purple" />
    <link srcID="8693" trgID="13591" rel="pRr" directed="false" shadow="true" shadowCol="140926" srcRow="1553" trgRow="4227" color="EX-pale-magenta" />
    <link srcID="9261" trgID="13591" rel="pRr" directed="false" shadow="true" shadowCol="140927" srcRow="1554" trgRow="4227" color="EX-pale-red-orange" />
    <link srcID="9483" trgID="13591" rel="pRr" directed="false" shadow="true" shadowCol="140928" srcRow="1647" trgRow="4227" color="EX-blue" />
    <link srcID="13591" trgID="8830" rel="pRr" directed="false" shadow="true" shadowCol="140929" srcRow="4227" trgRow="2158" color="EX-orange" />
    <link srcID="9608" trgID="13216" rel="pRr" directed="false" shadow="true" shadowCol="140930" srcRow="669" trgRow="4228" color="EX-dark-cyan" />
    <link srcID="9156" trgID="13216" rel="pRr" directed="false" shadow="true" shadowCol="140931" srcRow="678" trgRow="4228" color="EX-red" />
    <link srcID="9225" trgID="13216" rel="pRr" directed="false" shadow="true" shadowCol="140932" srcRow="717" trgRow="4228" color="EX-dark-orange" />
    <link srcID="9476" trgID="13216" rel="pRr" directed="false" shadow="true" shadowCol="140933" srcRow="859" trgRow="4228" color="EX-dark-gray-purple" />
    <link srcID="9762" trgID="13216" rel="pRr" directed="false" shadow="true" shadowCol="140934" srcRow="895" trgRow="4228" color="EX-cyan" />
    <link srcID="10234" trgID="13216" rel="pRr" directed="false" shadow="true" shadowCol="140935" srcRow="954" trgRow="4228" color="EX-yellow-orange" />
    <link srcID="9607" trgID="13216" rel="pRr" directed="false" shadow="true" shadowCol="140936" srcRow="968" trgRow="4228" color="EX-pure-blue" />
    <link srcID="9070" trgID="13216" rel="pRr" directed="false" shadow="true" shadowCol="140937" srcRow="1345" trgRow="4228" color="EX-dark-yellow-green" />
    <link srcID="10368" trgID="13216" rel="pRr" directed="false" shadow="true" shadowCol="140938" srcRow="1356" trgRow="4228" color="EX-dark-magenta" />
    <link srcID="9129" trgID="13216" rel="pRr" directed="false" shadow="true" shadowCol="140939" srcRow="1499" trgRow="4228" color="EX-dark-green" />
    <link srcID="13216" trgID="10157" rel="pRr" directed="false" shadow="true" shadowCol="140940" srcRow="4228" trgRow="1538" color="EX-blue-magenta" />
    <link srcID="13216" trgID="8236" rel="pRr" directed="false" shadow="true" shadowCol="140941" srcRow="4228" trgRow="1544" color="EX-yellow-green" />
    <link srcID="10439" trgID="13216" rel="pRr" directed="false" shadow="true" shadowCol="140942" srcRow="1619" trgRow="4228" color="EX-magenta" />
    <link srcID="10199" trgID="13216" rel="pRr" directed="false" shadow="true" shadowCol="140943" srcRow="1882" trgRow="4228" color="EX-green" />
    <link srcID="13216" trgID="8830" rel="pRr" directed="false" shadow="true" shadowCol="140944" srcRow="4228" trgRow="2158" color="EX-yellow" />
    <link srcID="8665" trgID="13216" rel="pRr" directed="false" shadow="true" shadowCol="140945" srcRow="2183" trgRow="4228" color="EX-purple" />
    <link srcID="9608" trgID="13782" rel="pRr" directed="false" shadow="true" shadowCol="140946" srcRow="669" trgRow="4229" color="EX-dark-purple" />
    <link srcID="13782" trgID="10444" rel="pRr" directed="false" shadow="true" shadowCol="140947" srcRow="4229" trgRow="779" color="EX-dark-red" />
    <link srcID="8215" trgID="13782" rel="pRr" directed="false" shadow="true" shadowCol="140948" srcRow="816" trgRow="4229" color="EX-pale-green" />
    <link srcID="8600" trgID="13782" rel="pRr" directed="false" shadow="true" shadowCol="140949" srcRow="1020" trgRow="4229" color="EX-pale-blue" />
    <link srcID="9642" trgID="13782" rel="pRr" directed="false" shadow="true" shadowCol="140950" srcRow="1304" trgRow="4229" color="EX-dark-tan" />
    <link srcID="8472" trgID="13782" rel="pRr" directed="false" shadow="true" shadowCol="140951" srcRow="1338" trgRow="4229" color="EX-pale-blue-magenta" />
    <link srcID="10357" trgID="13782" rel="pRr" directed="false" shadow="true" shadowCol="140952" srcRow="1342" trgRow="4229" color="EX-pale-yellow orange" />
    <link srcID="13782" trgID="8421" rel="pRr" directed="false" shadow="true" shadowCol="140953" srcRow="4229" trgRow="1346" color="EX-medium-magenta" />
    <link srcID="9781" trgID="13782" rel="pRr" directed="false" shadow="true" shadowCol="140954" srcRow="1348" trgRow="4229" color="EX-pale-red" />
    <link srcID="8614" trgID="13782" rel="pRr" directed="false" shadow="true" shadowCol="140955" srcRow="1461" trgRow="4229" color="EX-pale-cyan" />
    <link srcID="8250" trgID="13782" rel="pRr" directed="false" shadow="true" shadowCol="140956" srcRow="1503" trgRow="4229" color="EX-pale-yellow-green" />
    <link srcID="8236" trgID="13782" rel="pRr" directed="false" shadow="true" shadowCol="140957" srcRow="1544" trgRow="4229" color="EX-pale-purple" />
    <link srcID="9261" trgID="13782" rel="pRr" directed="false" shadow="true" shadowCol="140958" srcRow="1554" trgRow="4229" color="EX-pale-magenta" />
    <link srcID="10361" trgID="13782" rel="pRr" directed="false" shadow="true" shadowCol="140959" srcRow="1573" trgRow="4229" color="EX-pale-red-orange" />
    <link srcID="13782" trgID="9259" rel="pRr" directed="false" shadow="true" shadowCol="140960" srcRow="4229" trgRow="1712" color="EX-blue" />
    <link srcID="13782" trgID="9294" rel="pRr" directed="false" shadow="true" shadowCol="140961" srcRow="4229" trgRow="1940" color="EX-orange" />
    <link srcID="8631" trgID="13782" rel="pRr" directed="false" shadow="true" shadowCol="140962" srcRow="2007" trgRow="4229" color="EX-dark-cyan" />
    <link srcID="13782" trgID="10573" rel="pRr" directed="false" shadow="true" shadowCol="140963" srcRow="4229" trgRow="2176" color="EX-red" />
    <link srcID="9608" trgID="11135" rel="pRr" directed="false" shadow="true" shadowCol="140964" srcRow="669" trgRow="4230" color="EX-dark-orange" />
    <link srcID="9156" trgID="11135" rel="pRr" directed="false" shadow="true" shadowCol="140965" srcRow="678" trgRow="4230" color="EX-dark-gray-purple" />
    <link srcID="10465" trgID="11135" rel="pRr" directed="false" shadow="true" shadowCol="140966" srcRow="853" trgRow="4230" color="EX-cyan" />
    <link srcID="8884" trgID="11135" rel="pRr" directed="false" shadow="true" shadowCol="140967" srcRow="889" trgRow="4230" color="EX-yellow-orange" />
    <link srcID="8230" trgID="11135" rel="pRr" directed="false" shadow="true" shadowCol="140968" srcRow="897" trgRow="4230" color="EX-pure-blue" />
    <link srcID="8624" trgID="11135" rel="pRr" directed="false" shadow="true" shadowCol="140969" srcRow="1030" trgRow="4230" color="EX-dark-yellow-green" />
    <link srcID="11135" trgID="8906" rel="pRr" directed="false" shadow="true" shadowCol="140970" srcRow="4230" trgRow="1057" color="EX-dark-magenta" />
    <link srcID="8723" trgID="11135" rel="pRr" directed="false" shadow="true" shadowCol="140971" srcRow="1073" trgRow="4230" color="EX-dark-green" />
    <link srcID="11135" trgID="9270" rel="pRr" directed="false" shadow="true" shadowCol="140972" srcRow="4230" trgRow="1143" color="EX-blue-magenta" />
    <link srcID="8447" trgID="11135" rel="pRr" directed="false" shadow="true" shadowCol="140973" srcRow="1344" trgRow="4230" color="EX-yellow-green" />
    <link srcID="8421" trgID="11135" rel="pRr" directed="false" shadow="true" shadowCol="140974" srcRow="1346" trgRow="4230" color="EX-magenta" />
    <link srcID="10274" trgID="11135" rel="pRr" directed="false" shadow="true" shadowCol="140975" srcRow="1347" trgRow="4230" color="EX-green" />
    <link srcID="9261" trgID="11135" rel="pRr" directed="false" shadow="true" shadowCol="140976" srcRow="1554" trgRow="4230" color="EX-yellow" />
    <link srcID="11135" trgID="9259" rel="pRr" directed="false" shadow="true" shadowCol="140977" srcRow="4230" trgRow="1712" color="EX-purple" />
    <link srcID="9608" trgID="13294" rel="pRr" directed="false" shadow="true" shadowCol="140978" srcRow="669" trgRow="4231" color="EX-dark-purple" />
    <link srcID="9156" trgID="13294" rel="pRr" directed="false" shadow="true" shadowCol="140979" srcRow="678" trgRow="4231" color="EX-dark-red" />
    <link srcID="10281" trgID="13294" rel="pRr" directed="false" shadow="true" shadowCol="140980" srcRow="705" trgRow="4231" color="EX-pale-green" />
    <link srcID="8436" trgID="13294" rel="pRr" directed="false" shadow="true" shadowCol="140981" srcRow="790" trgRow="4231" color="EX-pale-blue" />
    <link srcID="8328" trgID="13294" rel="pRr" directed="false" shadow="true" shadowCol="140982" srcRow="840" trgRow="4231" color="EX-dark-tan" />
    <link srcID="9092" trgID="13294" rel="pRr" directed="false" shadow="true" shadowCol="140983" srcRow="875" trgRow="4231" color="EX-pale-blue-magenta" />
    <link srcID="9861" trgID="13294" rel="pRr" directed="false" shadow="true" shadowCol="140984" srcRow="1064" trgRow="4231" color="EX-pale-yellow orange" />
    <link srcID="8274" trgID="13294" rel="pRr" directed="false" shadow="true" shadowCol="140985" srcRow="1130" trgRow="4231" color="EX-medium-magenta" />
    <link srcID="8242" trgID="13294" rel="pRr" directed="false" shadow="true" shadowCol="140986" srcRow="1343" trgRow="4231" color="EX-pale-red" />
    <link srcID="8447" trgID="13294" rel="pRr" directed="false" shadow="true" shadowCol="140987" srcRow="1344" trgRow="4231" color="EX-pale-cyan" />
    <link srcID="9070" trgID="13294" rel="pRr" directed="false" shadow="true" shadowCol="140988" srcRow="1345" trgRow="4231" color="EX-pale-yellow-green" />
    <link srcID="10274" trgID="13294" rel="pRr" directed="false" shadow="true" shadowCol="140989" srcRow="1347" trgRow="4231" color="EX-pale-purple" />
    <link srcID="9320" trgID="13294" rel="pRr" directed="false" shadow="true" shadowCol="140990" srcRow="1401" trgRow="4231" color="EX-pale-magenta" />
    <link srcID="9261" trgID="13294" rel="pRr" directed="false" shadow="true" shadowCol="140991" srcRow="1554" trgRow="4231" color="EX-pale-red-orange" />
    <link srcID="13294" trgID="8641" rel="pRr" directed="false" shadow="true" shadowCol="140992" srcRow="4231" trgRow="1624" color="EX-blue" />
    <link srcID="9313" trgID="13294" rel="pRr" directed="false" shadow="true" shadowCol="140993" srcRow="1699" trgRow="4231" color="EX-orange" />
    <link srcID="9259" trgID="13294" rel="pRr" directed="false" shadow="true" shadowCol="140994" srcRow="1712" trgRow="4231" color="EX-dark-cyan" />
    <link srcID="10199" trgID="13294" rel="pRr" directed="false" shadow="true" shadowCol="140995" srcRow="1882" trgRow="4231" color="EX-red" />
    <link srcID="8487" trgID="13294" rel="pRr" directed="false" shadow="true" shadowCol="140996" srcRow="2046" trgRow="4231" color="EX-dark-orange" />
    <link srcID="9608" trgID="10642" rel="pRr" directed="false" shadow="true" shadowCol="140997" srcRow="669" trgRow="4232" color="EX-dark-gray-purple" />
    <link srcID="9654" trgID="10642" rel="pRr" directed="false" shadow="true" shadowCol="140998" srcRow="680" trgRow="4232" color="EX-cyan" />
    <link srcID="10250" trgID="10642" rel="pRr" directed="false" shadow="true" shadowCol="140999" srcRow="832" trgRow="4232" color="EX-yellow-orange" />
    <link srcID="8235" trgID="10642" rel="pRr" directed="false" shadow="true" shadowCol="141000" srcRow="1043" trgRow="4232" color="EX-pure-blue" />
    <link srcID="9043" trgID="10642" rel="pRr" directed="false" shadow="true" shadowCol="141001" srcRow="1061" trgRow="4232" color="EX-dark-yellow-green" />
    <link srcID="9894" trgID="10642" rel="pRr" directed="false" shadow="true" shadowCol="141002" srcRow="1209" trgRow="4232" color="EX-dark-magenta" />
    <link srcID="10305" trgID="10642" rel="pRr" directed="false" shadow="true" shadowCol="141003" srcRow="1336" trgRow="4232" color="EX-dark-green" />
    <link srcID="8472" trgID="10642" rel="pRr" directed="false" shadow="true" shadowCol="141004" srcRow="1338" trgRow="4232" color="EX-blue-magenta" />
    <link srcID="10357" trgID="10642" rel="pRr" directed="false" shadow="true" shadowCol="141005" srcRow="1342" trgRow="4232" color="EX-yellow-green" />
    <link srcID="9781" trgID="10642" rel="pRr" directed="false" shadow="true" shadowCol="141006" srcRow="1348" trgRow="4232" color="EX-magenta" />
    <link srcID="10642" trgID="9224" rel="pRr" directed="false" shadow="true" shadowCol="141007" srcRow="4232" trgRow="1374" color="EX-green" />
    <link srcID="8576" trgID="10642" rel="pRr" directed="false" shadow="true" shadowCol="141008" srcRow="1424" trgRow="4232" color="EX-yellow" />
    <link srcID="10266" trgID="10642" rel="pRr" directed="false" shadow="true" shadowCol="141009" srcRow="1480" trgRow="4232" color="EX-purple" />
    <link srcID="8559" trgID="10642" rel="pRr" directed="false" shadow="true" shadowCol="141010" srcRow="1515" trgRow="4232" color="EX-dark-purple" />
    <link srcID="8236" trgID="10642" rel="pRr" directed="false" shadow="true" shadowCol="141011" srcRow="1544" trgRow="4232" color="EX-dark-red" />
    <link srcID="8693" trgID="10642" rel="pRr" directed="false" shadow="true" shadowCol="141012" srcRow="1553" trgRow="4232" color="EX-pale-green" />
    <link srcID="10642" trgID="9294" rel="pRr" directed="false" shadow="true" shadowCol="141013" srcRow="4232" trgRow="1940" color="EX-pale-blue" />
    <link srcID="9608" trgID="12604" rel="pRr" directed="false" shadow="true" shadowCol="141014" srcRow="669" trgRow="4233" color="EX-dark-tan" />
    <link srcID="9156" trgID="12604" rel="pRr" directed="false" shadow="true" shadowCol="141015" srcRow="678" trgRow="4233" color="EX-pale-blue-magenta" />
    <link srcID="9654" trgID="12604" rel="pRr" directed="false" shadow="true" shadowCol="141016" srcRow="680" trgRow="4233" color="EX-pale-yellow orange" />
    <link srcID="8447" trgID="12604" rel="pRr" directed="false" shadow="true" shadowCol="141017" srcRow="1344" trgRow="4233" color="EX-medium-magenta" />
    <link srcID="9261" trgID="12604" rel="pRr" directed="false" shadow="true" shadowCol="141018" srcRow="1554" trgRow="4233" color="EX-pale-red" />
    <link srcID="8435" trgID="12604" rel="pRr" directed="false" shadow="true" shadowCol="141019" srcRow="1739" trgRow="4233" color="EX-pale-cyan" />
    <link srcID="8679" trgID="12604" rel="pRr" directed="false" shadow="true" shadowCol="141020" srcRow="1742" trgRow="4233" color="EX-pale-yellow-green" />
    <link srcID="9229" trgID="12604" rel="pRr" directed="false" shadow="true" shadowCol="141021" srcRow="1744" trgRow="4233" color="EX-pale-purple" />
    <link srcID="10362" trgID="12604" rel="pRr" directed="false" shadow="true" shadowCol="141022" srcRow="1745" trgRow="4233" color="EX-pale-magenta" />
    <link srcID="10019" trgID="12604" rel="pRr" directed="false" shadow="true" shadowCol="141023" srcRow="1746" trgRow="4233" color="EX-pale-red-orange" />
    <link srcID="10400" trgID="12604" rel="pRr" directed="false" shadow="true" shadowCol="141024" srcRow="1837" trgRow="4233" color="EX-blue" />
    <link srcID="13086" trgID="9608" rel="pRr" directed="false" shadow="true" shadowCol="141025" srcRow="4234" trgRow="669" color="EX-orange" />
    <link srcID="13086" trgID="9156" rel="pRr" directed="false" shadow="true" shadowCol="141026" srcRow="4234" trgRow="678" color="EX-dark-cyan" />
    <link srcID="13086" trgID="10281" rel="pRr" directed="false" shadow="true" shadowCol="141027" srcRow="4234" trgRow="705" color="EX-red" />
    <link srcID="13086" trgID="10156" rel="pRr" directed="false" shadow="true" shadowCol="141028" srcRow="4234" trgRow="724" color="EX-dark-orange" />
    <link srcID="13086" trgID="8499" rel="pRr" directed="false" shadow="true" shadowCol="141029" srcRow="4234" trgRow="872" color="EX-dark-gray-purple" />
    <link srcID="13086" trgID="10565" rel="pRr" directed="false" shadow="true" shadowCol="141030" srcRow="4234" trgRow="1032" color="EX-cyan" />
    <link srcID="13086" trgID="8311" rel="pRr" directed="false" shadow="true" shadowCol="141031" srcRow="4234" trgRow="1039" color="EX-yellow-orange" />
    <link srcID="13086" trgID="8242" rel="pRr" directed="false" shadow="true" shadowCol="141032" srcRow="4234" trgRow="1343" color="EX-pure-blue" />
    <link srcID="13086" trgID="8447" rel="pRr" directed="false" shadow="true" shadowCol="141033" srcRow="4234" trgRow="1344" color="EX-dark-yellow-green" />
    <link srcID="13086" trgID="9781" rel="pRr" directed="false" shadow="true" shadowCol="141034" srcRow="4234" trgRow="1348" color="EX-dark-magenta" />
    <link srcID="13086" trgID="8576" rel="pRr" directed="false" shadow="true" shadowCol="141035" srcRow="4234" trgRow="1424" color="EX-dark-green" />
    <link srcID="13086" trgID="10426" rel="pRr" directed="false" shadow="true" shadowCol="141036" srcRow="4234" trgRow="1459" color="EX-blue-magenta" />
    <link srcID="13086" trgID="9057" rel="pRr" directed="false" shadow="true" shadowCol="141037" srcRow="4234" trgRow="1617" color="EX-yellow-green" />
    <link srcID="13086" trgID="9210" rel="pRr" directed="false" shadow="true" shadowCol="141038" srcRow="4234" trgRow="1645" color="EX-magenta" />
    <link srcID="13086" trgID="9259" rel="pRr" directed="false" shadow="true" shadowCol="141039" srcRow="4234" trgRow="1712" color="EX-green" />
    <link srcID="13086" trgID="10199" rel="pRr" directed="false" shadow="true" shadowCol="141040" srcRow="4234" trgRow="1882" color="EX-yellow" />
    <link srcID="9608" trgID="11602" rel="pRr" directed="false" shadow="true" shadowCol="141041" srcRow="669" trgRow="4235" color="EX-purple" />
    <link srcID="11602" trgID="9654" rel="pRr" directed="false" shadow="true" shadowCol="141042" srcRow="4235" trgRow="680" color="EX-dark-purple" />
    <link srcID="11602" trgID="8508" rel="pRr" directed="false" shadow="true" shadowCol="141043" srcRow="4235" trgRow="683" color="EX-dark-red" />
    <link srcID="11602" trgID="10541" rel="pRr" directed="false" shadow="true" shadowCol="141044" srcRow="4235" trgRow="801" color="EX-pale-green" />
    <link srcID="11602" trgID="8235" rel="pRr" directed="false" shadow="true" shadowCol="141045" srcRow="4235" trgRow="1043" color="EX-pale-blue" />
    <link srcID="11602" trgID="8472" rel="pRr" directed="false" shadow="true" shadowCol="141046" srcRow="4235" trgRow="1338" color="EX-dark-tan" />
    <link srcID="11602" trgID="10357" rel="pRr" directed="false" shadow="true" shadowCol="141047" srcRow="4235" trgRow="1342" color="EX-pale-blue-magenta" />
    <link srcID="11602" trgID="8447" rel="pRr" directed="false" shadow="true" shadowCol="141048" srcRow="4235" trgRow="1344" color="EX-pale-yellow orange" />
    <link srcID="11602" trgID="9224" rel="pRr" directed="false" shadow="true" shadowCol="141049" srcRow="4235" trgRow="1374" color="EX-medium-magenta" />
    <link srcID="11602" trgID="8576" rel="pRr" directed="false" shadow="true" shadowCol="141050" srcRow="4235" trgRow="1424" color="EX-pale-red" />
    <link srcID="8559" trgID="11602" rel="pRr" directed="false" shadow="true" shadowCol="141051" srcRow="1515" trgRow="4235" color="EX-pale-cyan" />
    <link srcID="11602" trgID="8236" rel="pRr" directed="false" shadow="true" shadowCol="141052" srcRow="4235" trgRow="1544" color="EX-pale-yellow-green" />
    <link srcID="8693" trgID="11602" rel="pRr" directed="false" shadow="true" shadowCol="141053" srcRow="1553" trgRow="4235" color="EX-pale-purple" />
    <link srcID="10551" trgID="11602" rel="pRr" directed="false" shadow="true" shadowCol="141054" srcRow="1569" trgRow="4235" color="EX-pale-magenta" />
    <link srcID="11602" trgID="8984" rel="pRr" directed="false" shadow="true" shadowCol="141055" srcRow="4235" trgRow="1713" color="EX-pale-red-orange" />
    <link srcID="11602" trgID="8563" rel="pRr" directed="false" shadow="true" shadowCol="141056" srcRow="4235" trgRow="1776" color="EX-blue" />
    <link srcID="11602" trgID="8872" rel="pRr" directed="false" shadow="true" shadowCol="141057" srcRow="4235" trgRow="1883" color="EX-orange" />
    <link srcID="11602" trgID="10573" rel="pRr" directed="false" shadow="true" shadowCol="141058" srcRow="4235" trgRow="2176" color="EX-dark-cyan" />
    <link srcID="9608" trgID="12743" rel="pRr" directed="false" shadow="true" shadowCol="141059" srcRow="669" trgRow="4236" color="EX-red" />
    <link srcID="9156" trgID="12743" rel="pRr" directed="false" shadow="true" shadowCol="141060" srcRow="678" trgRow="4236" color="EX-dark-orange" />
    <link srcID="12743" trgID="9654" rel="pRr" directed="false" shadow="true" shadowCol="141061" srcRow="4236" trgRow="680" color="EX-dark-gray-purple" />
    <link srcID="12743" trgID="8456" rel="pRr" directed="false" shadow="true" shadowCol="141062" srcRow="4236" trgRow="706" color="EX-cyan" />
    <link srcID="12743" trgID="10371" rel="pRr" directed="false" shadow="true" shadowCol="141063" srcRow="4236" trgRow="733" color="EX-yellow-orange" />
    <link srcID="12743" trgID="8933" rel="pRr" directed="false" shadow="true" shadowCol="141064" srcRow="4236" trgRow="848" color="EX-pure-blue" />
    <link srcID="12743" trgID="8447" rel="pRr" directed="false" shadow="true" shadowCol="141065" srcRow="4236" trgRow="1344" color="EX-dark-yellow-green" />
    <link srcID="9070" trgID="12743" rel="pRr" directed="false" shadow="true" shadowCol="141066" srcRow="1345" trgRow="4236" color="EX-dark-magenta" />
    <link srcID="12743" trgID="10274" rel="pRr" directed="false" shadow="true" shadowCol="141067" srcRow="4236" trgRow="1347" color="EX-dark-green" />
    <link srcID="12743" trgID="9781" rel="pRr" directed="false" shadow="true" shadowCol="141068" srcRow="4236" trgRow="1348" color="EX-blue-magenta" />
    <link srcID="12743" trgID="9224" rel="pRr" directed="false" shadow="true" shadowCol="141069" srcRow="4236" trgRow="1374" color="EX-yellow-green" />
    <link srcID="12743" trgID="8410" rel="pRr" directed="false" shadow="true" shadowCol="141070" srcRow="4236" trgRow="1468" color="EX-magenta" />
    <link srcID="12743" trgID="8236" rel="pRr" directed="false" shadow="true" shadowCol="141071" srcRow="4236" trgRow="1544" color="EX-green" />
    <link srcID="12743" trgID="8790" rel="pRr" directed="false" shadow="true" shadowCol="141072" srcRow="4236" trgRow="1846" color="EX-yellow" />
    <link srcID="10476" trgID="12743" rel="pRr" directed="false" shadow="true" shadowCol="141073" srcRow="1861" trgRow="4236" color="EX-purple" />
    <link srcID="12743" trgID="8623" rel="pRr" directed="false" shadow="true" shadowCol="141074" srcRow="4236" trgRow="1877" color="EX-dark-purple" />
    <link srcID="12743" trgID="10335" rel="pRr" directed="false" shadow="true" shadowCol="141075" srcRow="4236" trgRow="2179" color="EX-dark-red" />
    <link srcID="12743" trgID="8731" rel="pRr" directed="false" shadow="true" shadowCol="141076" srcRow="4236" trgRow="2190" color="EX-pale-green" />
    <link srcID="9608" trgID="12522" rel="pRr" directed="false" shadow="true" shadowCol="141077" srcRow="669" trgRow="4237" color="EX-pale-blue" />
    <link srcID="9156" trgID="12522" rel="pRr" directed="false" shadow="true" shadowCol="141078" srcRow="678" trgRow="4237" color="EX-dark-tan" />
    <link srcID="12522" trgID="8429" rel="pRr" directed="false" shadow="true" shadowCol="141079" srcRow="4237" trgRow="714" color="EX-pale-blue-magenta" />
    <link srcID="12522" trgID="9427" rel="pRr" directed="false" shadow="true" shadowCol="141080" srcRow="4237" trgRow="845" color="EX-pale-yellow orange" />
    <link srcID="12522" trgID="8680" rel="pRr" directed="false" shadow="true" shadowCol="141081" srcRow="4237" trgRow="941" color="EX-medium-magenta" />
    <link srcID="8334" trgID="12522" rel="pRr" directed="false" shadow="true" shadowCol="141082" srcRow="961" trgRow="4237" color="EX-pale-red" />
    <link srcID="8788" trgID="12522" rel="pRr" directed="false" shadow="true" shadowCol="141083" srcRow="1018" trgRow="4237" color="EX-pale-cyan" />
    <link srcID="9855" trgID="12522" rel="pRr" directed="false" shadow="true" shadowCol="141084" srcRow="1026" trgRow="4237" color="EX-pale-yellow-green" />
    <link srcID="12522" trgID="9203" rel="pRr" directed="false" shadow="true" shadowCol="141085" srcRow="4237" trgRow="1335" color="EX-pale-purple" />
    <link srcID="12522" trgID="9261" rel="pRr" directed="false" shadow="true" shadowCol="141086" srcRow="4237" trgRow="1554" color="EX-pale-magenta" />
    <link srcID="12522" trgID="10378" rel="pRr" directed="false" shadow="true" shadowCol="141087" srcRow="4237" trgRow="1743" color="EX-pale-red-orange" />
    <link srcID="12522" trgID="9199" rel="pRr" directed="false" shadow="true" shadowCol="141088" srcRow="4237" trgRow="2120" color="EX-blue" />
    <link srcID="12522" trgID="9644" rel="pRr" directed="false" shadow="true" shadowCol="141089" srcRow="4237" trgRow="2199" color="EX-orange" />
    <link srcID="9608" trgID="10678" rel="pRr" directed="false" shadow="true" shadowCol="141090" srcRow="669" trgRow="4238" color="EX-dark-cyan" />
    <link srcID="9156" trgID="10678" rel="pRr" directed="false" shadow="true" shadowCol="141091" srcRow="678" trgRow="4238" color="EX-red" />
    <link srcID="10678" trgID="10160" rel="pRr" directed="false" shadow="true" shadowCol="141092" srcRow="4238" trgRow="684" color="EX-dark-orange" />
    <link srcID="10026" trgID="10678" rel="pRr" directed="false" shadow="true" shadowCol="141093" srcRow="810" trgRow="4238" color="EX-dark-gray-purple" />
    <link srcID="10678" trgID="10176" rel="pRr" directed="false" shadow="true" shadowCol="141094" srcRow="4238" trgRow="822" color="EX-cyan" />
    <link srcID="10678" trgID="10234" rel="pRr" directed="false" shadow="true" shadowCol="141095" srcRow="4238" trgRow="954" color="EX-yellow-orange" />
    <link srcID="10678" trgID="8274" rel="pRr" directed="false" shadow="true" shadowCol="141096" srcRow="4238" trgRow="1130" color="EX-pure-blue" />
    <link srcID="10678" trgID="8447" rel="pRr" directed="false" shadow="true" shadowCol="141097" srcRow="4238" trgRow="1344" color="EX-dark-yellow-green" />
    <link srcID="9336" trgID="10678" rel="pRr" directed="false" shadow="true" shadowCol="141098" srcRow="1353" trgRow="4238" color="EX-dark-magenta" />
    <link srcID="10678" trgID="9224" rel="pRr" directed="false" shadow="true" shadowCol="141099" srcRow="4238" trgRow="1374" color="EX-dark-green" />
    <link srcID="10678" trgID="8576" rel="pRr" directed="false" shadow="true" shadowCol="141100" srcRow="4238" trgRow="1424" color="EX-blue-magenta" />
    <link srcID="10678" trgID="10439" rel="pRr" directed="false" shadow="true" shadowCol="141101" srcRow="4238" trgRow="1619" color="EX-yellow-green" />
    <link srcID="10678" trgID="8872" rel="pRr" directed="false" shadow="true" shadowCol="141102" srcRow="4238" trgRow="1883" color="EX-magenta" />
    <link srcID="10678" trgID="10324" rel="pRr" directed="false" shadow="true" shadowCol="141103" srcRow="4238" trgRow="2056" color="EX-green" />
    <link srcID="10678" trgID="9711" rel="pRr" directed="false" shadow="true" shadowCol="141104" srcRow="4238" trgRow="2063" color="EX-yellow" />
    <link srcID="10678" trgID="9454" rel="pRr" directed="false" shadow="true" shadowCol="141105" srcRow="4238" trgRow="2128" color="EX-purple" />
    <link srcID="9608" trgID="13340" rel="pRr" directed="false" shadow="true" shadowCol="141106" srcRow="669" trgRow="4239" color="EX-dark-purple" />
    <link srcID="9156" trgID="13340" rel="pRr" directed="false" shadow="true" shadowCol="141107" srcRow="678" trgRow="4239" color="EX-dark-red" />
    <link srcID="13340" trgID="9654" rel="pRr" directed="false" shadow="true" shadowCol="141108" srcRow="4239" trgRow="680" color="EX-pale-green" />
    <link srcID="13340" trgID="9092" rel="pRr" directed="false" shadow="true" shadowCol="141109" srcRow="4239" trgRow="875" color="EX-pale-blue" />
    <link srcID="13340" trgID="9445" rel="pRr" directed="false" shadow="true" shadowCol="141110" srcRow="4239" trgRow="1091" color="EX-dark-tan" />
    <link srcID="13340" trgID="8710" rel="pRr" directed="false" shadow="true" shadowCol="141111" srcRow="4239" trgRow="1128" color="EX-pale-blue-magenta" />
    <link srcID="13340" trgID="8447" rel="pRr" directed="false" shadow="true" shadowCol="141112" srcRow="4239" trgRow="1344" color="EX-pale-yellow orange" />
    <link srcID="13340" trgID="8448" rel="pRr" directed="false" shadow="true" shadowCol="141113" srcRow="4239" trgRow="1433" color="EX-medium-magenta" />
    <link srcID="13340" trgID="9261" rel="pRr" directed="false" shadow="true" shadowCol="141114" srcRow="4239" trgRow="1554" color="EX-pale-red" />
    <link srcID="13340" trgID="9259" rel="pRr" directed="false" shadow="true" shadowCol="141115" srcRow="4239" trgRow="1712" color="EX-pale-cyan" />
    <link srcID="9608" trgID="10707" rel="pRr" directed="false" shadow="true" shadowCol="141116" srcRow="669" trgRow="4240" color="EX-pale-yellow-green" />
    <link srcID="9156" trgID="10707" rel="pRr" directed="false" shadow="true" shadowCol="141117" srcRow="678" trgRow="4240" color="EX-pale-purple" />
    <link srcID="10707" trgID="10156" rel="pRr" directed="false" shadow="true" shadowCol="141118" srcRow="4240" trgRow="724" color="EX-pale-magenta" />
    <link srcID="10707" trgID="10371" rel="pRr" directed="false" shadow="true" shadowCol="141119" srcRow="4240" trgRow="733" color="EX-pale-red-orange" />
    <link srcID="10707" trgID="9463" rel="pRr" directed="false" shadow="true" shadowCol="141120" srcRow="4240" trgRow="833" color="EX-blue" />
    <link srcID="10707" trgID="8230" rel="pRr" directed="false" shadow="true" shadowCol="141121" srcRow="4240" trgRow="897" color="EX-orange" />
    <link srcID="9981" trgID="10707" rel="pRr" directed="false" shadow="true" shadowCol="141122" srcRow="933" trgRow="4240" color="EX-dark-cyan" />
    <link srcID="8655" trgID="10707" rel="pRr" directed="false" shadow="true" shadowCol="141123" srcRow="937" trgRow="4240" color="EX-red" />
    <link srcID="10707" trgID="8653" rel="pRr" directed="false" shadow="true" shadowCol="141124" srcRow="4240" trgRow="993" color="EX-dark-orange" />
    <link srcID="10372" trgID="10707" rel="pRr" directed="false" shadow="true" shadowCol="141125" srcRow="995" trgRow="4240" color="EX-dark-gray-purple" />
    <link srcID="10707" trgID="8447" rel="pRr" directed="false" shadow="true" shadowCol="141126" srcRow="4240" trgRow="1344" color="EX-cyan" />
    <link srcID="10707" trgID="10426" rel="pRr" directed="false" shadow="true" shadowCol="141127" srcRow="4240" trgRow="1459" color="EX-yellow-orange" />
    <link srcID="10707" trgID="9259" rel="pRr" directed="false" shadow="true" shadowCol="141128" srcRow="4240" trgRow="1712" color="EX-pure-blue" />
    <link srcID="10707" trgID="8415" rel="pRr" directed="false" shadow="true" shadowCol="141129" srcRow="4240" trgRow="1761" color="EX-dark-yellow-green" />
    <link srcID="10707" trgID="9222" rel="pRr" directed="false" shadow="true" shadowCol="141130" srcRow="4240" trgRow="2065" color="EX-dark-magenta" />
    <link srcID="10707" trgID="9615" rel="pRr" directed="false" shadow="true" shadowCol="141131" srcRow="4240" trgRow="2373" color="EX-dark-green" />
    <link srcID="9608" trgID="13160" rel="pRr" directed="false" shadow="true" shadowCol="141132" srcRow="669" trgRow="4241" color="EX-blue-magenta" />
    <link srcID="13160" trgID="9654" rel="pRr" directed="false" shadow="true" shadowCol="141133" srcRow="4241" trgRow="680" color="EX-yellow-green" />
    <link srcID="13160" trgID="9958" rel="pRr" directed="false" shadow="true" shadowCol="141134" srcRow="4241" trgRow="700" color="EX-magenta" />
    <link srcID="13160" trgID="8390" rel="pRr" directed="false" shadow="true" shadowCol="141135" srcRow="4241" trgRow="778" color="EX-green" />
    <link srcID="9122" trgID="13160" rel="pRr" directed="false" shadow="true" shadowCol="141136" srcRow="864" trgRow="4241" color="EX-yellow" />
    <link srcID="13160" trgID="9271" rel="pRr" directed="false" shadow="true" shadowCol="141137" srcRow="4241" trgRow="1074" color="EX-purple" />
    <link srcID="10274" trgID="13160" rel="pRr" directed="false" shadow="true" shadowCol="141138" srcRow="1347" trgRow="4241" color="EX-dark-purple" />
    <link srcID="13160" trgID="9744" rel="pRr" directed="false" shadow="true" shadowCol="141139" srcRow="4241" trgRow="1772" color="EX-dark-red" />
    <link srcID="8563" trgID="13160" rel="pRr" directed="false" shadow="true" shadowCol="141140" srcRow="1776" trgRow="4241" color="EX-pale-green" />
    <link srcID="13160" trgID="8431" rel="pRr" directed="false" shadow="true" shadowCol="141141" srcRow="4241" trgRow="1856" color="EX-pale-blue" />
    <link srcID="13160" trgID="9283" rel="pRr" directed="false" shadow="true" shadowCol="141142" srcRow="4241" trgRow="2273" color="EX-dark-tan" />
    <link srcID="9608" trgID="11145" rel="pRr" directed="false" shadow="true" shadowCol="141143" srcRow="669" trgRow="4242" color="EX-pale-blue-magenta" />
    <link srcID="10155" trgID="11145" rel="pRr" directed="false" shadow="true" shadowCol="141144" srcRow="676" trgRow="4242" color="EX-pale-yellow orange" />
    <link srcID="11145" trgID="9654" rel="pRr" directed="false" shadow="true" shadowCol="141145" srcRow="4242" trgRow="680" color="EX-medium-magenta" />
    <link srcID="11145" trgID="8769" rel="pRr" directed="false" shadow="true" shadowCol="141146" srcRow="4242" trgRow="696" color="EX-pale-red" />
    <link srcID="11145" trgID="10465" rel="pRr" directed="false" shadow="true" shadowCol="141147" srcRow="4242" trgRow="853" color="EX-pale-cyan" />
    <link srcID="9875" trgID="11145" rel="pRr" directed="false" shadow="true" shadowCol="141148" srcRow="932" trgRow="4242" color="EX-pale-yellow-green" />
    <link srcID="11145" trgID="10152" rel="pRr" directed="false" shadow="true" shadowCol="141149" srcRow="4242" trgRow="1001" color="EX-pale-purple" />
    <link srcID="9116" trgID="11145" rel="pRr" directed="false" shadow="true" shadowCol="141150" srcRow="1046" trgRow="4242" color="EX-pale-magenta" />
    <link srcID="8914" trgID="11145" rel="pRr" directed="false" shadow="true" shadowCol="141151" srcRow="1076" trgRow="4242" color="EX-pale-red-orange" />
    <link srcID="11145" trgID="9757" rel="pRr" directed="false" shadow="true" shadowCol="141152" srcRow="4242" trgRow="1083" color="EX-blue" />
    <link srcID="8776" trgID="11145" rel="pRr" directed="false" shadow="true" shadowCol="141153" srcRow="1125" trgRow="4242" color="EX-orange" />
    <link srcID="9532" trgID="11145" rel="pRr" directed="false" shadow="true" shadowCol="141154" srcRow="1276" trgRow="4242" color="EX-dark-cyan" />
    <link srcID="10437" trgID="11145" rel="pRr" directed="false" shadow="true" shadowCol="141155" srcRow="1399" trgRow="4242" color="EX-red" />
    <link srcID="11145" trgID="10375" rel="pRr" directed="false" shadow="true" shadowCol="141156" srcRow="4242" trgRow="1598" color="EX-dark-orange" />
    <link srcID="11145" trgID="8641" rel="pRr" directed="false" shadow="true" shadowCol="141157" srcRow="4242" trgRow="1624" color="EX-dark-gray-purple" />
    <link srcID="9050" trgID="11145" rel="pRr" directed="false" shadow="true" shadowCol="141158" srcRow="2223" trgRow="4242" color="EX-cyan" />
    <link srcID="9608" trgID="12844" rel="pRr" directed="false" shadow="true" shadowCol="141159" srcRow="669" trgRow="4243" color="EX-yellow-orange" />
    <link srcID="9156" trgID="12844" rel="pRr" directed="false" shadow="true" shadowCol="141160" srcRow="678" trgRow="4243" color="EX-pure-blue" />
    <link srcID="12844" trgID="10281" rel="pRr" directed="false" shadow="true" shadowCol="141161" srcRow="4243" trgRow="705" color="EX-dark-yellow-green" />
    <link srcID="12844" trgID="9092" rel="pRr" directed="false" shadow="true" shadowCol="141162" srcRow="4243" trgRow="875" color="EX-dark-magenta" />
    <link srcID="12844" trgID="8650" rel="pRr" directed="false" shadow="true" shadowCol="141163" srcRow="4243" trgRow="915" color="EX-dark-green" />
    <link srcID="12844" trgID="9627" rel="pRr" directed="false" shadow="true" shadowCol="141164" srcRow="4243" trgRow="1184" color="EX-blue-magenta" />
    <link srcID="12844" trgID="8447" rel="pRr" directed="false" shadow="true" shadowCol="141165" srcRow="4243" trgRow="1344" color="EX-yellow-green" />
    <link srcID="9070" trgID="12844" rel="pRr" directed="false" shadow="true" shadowCol="141166" srcRow="1345" trgRow="4243" color="EX-magenta" />
    <link srcID="12844" trgID="8421" rel="pRr" directed="false" shadow="true" shadowCol="141167" srcRow="4243" trgRow="1346" color="EX-green" />
    <link srcID="10274" trgID="12844" rel="pRr" directed="false" shadow="true" shadowCol="141168" srcRow="1347" trgRow="4243" color="EX-yellow" />
    <link srcID="9261" trgID="12844" rel="pRr" directed="false" shadow="true" shadowCol="141169" srcRow="1554" trgRow="4243" color="EX-purple" />
    <link srcID="12844" trgID="9057" rel="pRr" directed="false" shadow="true" shadowCol="141170" srcRow="4243" trgRow="1617" color="EX-dark-purple" />
    <link srcID="12844" trgID="10199" rel="pRr" directed="false" shadow="true" shadowCol="141171" srcRow="4243" trgRow="1882" color="EX-dark-red" />
    <link srcID="9608" trgID="11271" rel="pRr" directed="false" shadow="true" shadowCol="141172" srcRow="669" trgRow="4244" color="EX-pale-green" />
    <link srcID="11271" trgID="9173" rel="pRr" directed="false" shadow="true" shadowCol="141173" srcRow="4244" trgRow="708" color="EX-pale-blue" />
    <link srcID="9342" trgID="11271" rel="pRr" directed="false" shadow="true" shadowCol="141174" srcRow="781" trgRow="4244" color="EX-dark-tan" />
    <link srcID="10572" trgID="11271" rel="pRr" directed="false" shadow="true" shadowCol="141175" srcRow="942" trgRow="4244" color="EX-pale-blue-magenta" />
    <link srcID="11271" trgID="9604" rel="pRr" directed="false" shadow="true" shadowCol="141176" srcRow="4244" trgRow="996" color="EX-pale-yellow orange" />
    <link srcID="11271" trgID="9135" rel="pRr" directed="false" shadow="true" shadowCol="141177" srcRow="4244" trgRow="1108" color="EX-medium-magenta" />
    <link srcID="11271" trgID="8236" rel="pRr" directed="false" shadow="true" shadowCol="141178" srcRow="4244" trgRow="1544" color="EX-pale-red" />
    <link srcID="9217" trgID="11271" rel="pRr" directed="false" shadow="true" shadowCol="141179" srcRow="1608" trgRow="4244" color="EX-pale-cyan" />
    <link srcID="9196" trgID="11271" rel="pRr" directed="false" shadow="true" shadowCol="141180" srcRow="1638" trgRow="4244" color="EX-pale-yellow-green" />
    <link srcID="11271" trgID="8533" rel="pRr" directed="false" shadow="true" shadowCol="141181" srcRow="4244" trgRow="1721" color="EX-pale-purple" />
    <link srcID="9489" trgID="11271" rel="pRr" directed="false" shadow="true" shadowCol="141182" srcRow="1829" trgRow="4244" color="EX-pale-magenta" />
    <link srcID="8608" trgID="11271" rel="pRr" directed="false" shadow="true" shadowCol="141183" srcRow="2150" trgRow="4244" color="EX-pale-red-orange" />
    <link srcID="11271" trgID="8836" rel="pRr" directed="false" shadow="true" shadowCol="141184" srcRow="4244" trgRow="2203" color="EX-blue" />
    <link srcID="9608" trgID="10783" rel="pRr" directed="false" shadow="true" shadowCol="141185" srcRow="669" trgRow="4245" color="EX-orange" />
    <link srcID="9369" trgID="10783" rel="pRr" directed="false" shadow="true" shadowCol="141186" srcRow="671" trgRow="4245" color="EX-dark-cyan" />
    <link srcID="10155" trgID="10783" rel="pRr" directed="false" shadow="true" shadowCol="141187" srcRow="676" trgRow="4245" color="EX-red" />
    <link srcID="9156" trgID="10783" rel="pRr" directed="false" shadow="true" shadowCol="141188" srcRow="678" trgRow="4245" color="EX-dark-orange" />
    <link srcID="9225" trgID="10783" rel="pRr" directed="false" shadow="true" shadowCol="141189" srcRow="717" trgRow="4245" color="EX-dark-gray-purple" />
    <link srcID="10783" trgID="8832" rel="pRr" directed="false" shadow="true" shadowCol="141190" srcRow="4245" trgRow="730" color="EX-cyan" />
    <link srcID="10511" trgID="10783" rel="pRr" directed="false" shadow="true" shadowCol="141191" srcRow="745" trgRow="4245" color="EX-yellow-orange" />
    <link srcID="10783" trgID="9900" rel="pRr" directed="false" shadow="true" shadowCol="141192" srcRow="4245" trgRow="791" color="EX-pure-blue" />
    <link srcID="10549" trgID="10783" rel="pRr" directed="false" shadow="true" shadowCol="141193" srcRow="946" trgRow="4245" color="EX-dark-yellow-green" />
    <link srcID="10783" trgID="8447" rel="pRr" directed="false" shadow="true" shadowCol="141194" srcRow="4245" trgRow="1344" color="EX-dark-magenta" />
    <link srcID="10783" trgID="9781" rel="pRr" directed="false" shadow="true" shadowCol="141195" srcRow="4245" trgRow="1348" color="EX-dark-green" />
    <link srcID="9261" trgID="10783" rel="pRr" directed="false" shadow="true" shadowCol="141196" srcRow="1554" trgRow="4245" color="EX-blue-magenta" />
    <link srcID="9312" trgID="10783" rel="pRr" directed="false" shadow="true" shadowCol="141197" srcRow="1828" trgRow="4245" color="EX-yellow-green" />
    <link srcID="10105" trgID="10783" rel="pRr" directed="false" shadow="true" shadowCol="141198" srcRow="1853" trgRow="4245" color="EX-magenta" />
    <link srcID="10783" trgID="10199" rel="pRr" directed="false" shadow="true" shadowCol="141199" srcRow="4245" trgRow="1882" color="EX-green" />
    <link srcID="9608" trgID="11278" rel="pRr" directed="false" shadow="true" shadowCol="141200" srcRow="669" trgRow="4246" color="EX-yellow" />
    <link srcID="10371" trgID="11278" rel="pRr" directed="false" shadow="true" shadowCol="141201" srcRow="733" trgRow="4246" color="EX-purple" />
    <link srcID="9675" trgID="11278" rel="pRr" directed="false" shadow="true" shadowCol="141202" srcRow="740" trgRow="4246" color="EX-dark-purple" />
    <link srcID="10531" trgID="11278" rel="pRr" directed="false" shadow="true" shadowCol="141203" srcRow="812" trgRow="4246" color="EX-dark-red" />
    <link srcID="10211" trgID="11278" rel="pRr" directed="false" shadow="true" shadowCol="141204" srcRow="1025" trgRow="4246" color="EX-pale-green" />
    <link srcID="11278" trgID="8896" rel="pRr" directed="false" shadow="true" shadowCol="141205" srcRow="4246" trgRow="1139" color="EX-pale-blue" />
    <link srcID="11278" trgID="8262" rel="pRr" directed="false" shadow="true" shadowCol="141206" srcRow="4246" trgRow="1288" color="EX-dark-tan" />
    <link srcID="9129" trgID="11278" rel="pRr" directed="false" shadow="true" shadowCol="141207" srcRow="1499" trgRow="4246" color="EX-pale-blue-magenta" />
    <link srcID="11278" trgID="9819" rel="pRr" directed="false" shadow="true" shadowCol="141208" srcRow="4246" trgRow="1537" color="EX-pale-yellow orange" />
    <link srcID="11278" trgID="8826" rel="pRr" directed="false" shadow="true" shadowCol="141209" srcRow="4246" trgRow="2360" color="EX-medium-magenta" />
    <link srcID="9608" trgID="11292" rel="pRr" directed="false" shadow="true" shadowCol="141210" srcRow="669" trgRow="4247" color="EX-pale-red" />
    <link srcID="9987" trgID="11292" rel="pRr" directed="false" shadow="true" shadowCol="141211" srcRow="673" trgRow="4247" color="EX-pale-cyan" />
    <link srcID="9281" trgID="11292" rel="pRr" directed="false" shadow="true" shadowCol="141212" srcRow="721" trgRow="4247" color="EX-pale-yellow-green" />
    <link srcID="11292" trgID="10144" rel="pRr" directed="false" shadow="true" shadowCol="141213" srcRow="4247" trgRow="809" color="EX-pale-purple" />
    <link srcID="11292" trgID="8447" rel="pRr" directed="false" shadow="true" shadowCol="141214" srcRow="4247" trgRow="1344" color="EX-pale-magenta" />
    <link srcID="11292" trgID="8236" rel="pRr" directed="false" shadow="true" shadowCol="141215" srcRow="4247" trgRow="1544" color="EX-pale-red-orange" />
    <link srcID="10014" trgID="11292" rel="pRr" directed="false" shadow="true" shadowCol="141216" srcRow="1606" trgRow="4247" color="EX-blue" />
    <link srcID="11292" trgID="8535" rel="pRr" directed="false" shadow="true" shadowCol="141217" srcRow="4247" trgRow="1616" color="EX-orange" />
    <link srcID="9034" trgID="11292" rel="pRr" directed="false" shadow="true" shadowCol="141218" srcRow="2108" trgRow="4247" color="EX-dark-cyan" />
    <link srcID="11292" trgID="10179" rel="pRr" directed="false" shadow="true" shadowCol="141219" srcRow="4247" trgRow="2188" color="EX-red" />
    <link srcID="11292" trgID="10010" rel="pRr" directed="false" shadow="true" shadowCol="141220" srcRow="4247" trgRow="2372" color="EX-dark-orange" />
    <link srcID="9608" trgID="10802" rel="pRr" directed="false" shadow="true" shadowCol="141221" srcRow="669" trgRow="4248" color="EX-dark-gray-purple" />
    <link srcID="9156" trgID="10802" rel="pRr" directed="false" shadow="true" shadowCol="141222" srcRow="678" trgRow="4248" color="EX-cyan" />
    <link srcID="9225" trgID="10802" rel="pRr" directed="false" shadow="true" shadowCol="141223" srcRow="717" trgRow="4248" color="EX-yellow-orange" />
    <link srcID="9850" trgID="10802" rel="pRr" directed="false" shadow="true" shadowCol="141224" srcRow="718" trgRow="4248" color="EX-pure-blue" />
    <link srcID="10802" trgID="8898" rel="pRr" directed="false" shadow="true" shadowCol="141225" srcRow="4248" trgRow="769" color="EX-dark-yellow-green" />
    <link srcID="10802" trgID="8854" rel="pRr" directed="false" shadow="true" shadowCol="141226" srcRow="4248" trgRow="775" color="EX-dark-magenta" />
    <link srcID="10507" trgID="10802" rel="pRr" directed="false" shadow="true" shadowCol="141227" srcRow="847" trgRow="4248" color="EX-dark-green" />
    <link srcID="10802" trgID="9092" rel="pRr" directed="false" shadow="true" shadowCol="141228" srcRow="4248" trgRow="875" color="EX-blue-magenta" />
    <link srcID="10802" trgID="9880" rel="pRr" directed="false" shadow="true" shadowCol="141229" srcRow="4248" trgRow="879" color="EX-yellow-green" />
    <link srcID="10802" trgID="8421" rel="pRr" directed="false" shadow="true" shadowCol="141230" srcRow="4248" trgRow="1346" color="EX-magenta" />
    <link srcID="8448" trgID="10802" rel="pRr" directed="false" shadow="true" shadowCol="141231" srcRow="1433" trgRow="4248" color="EX-green" />
    <link srcID="9261" trgID="10802" rel="pRr" directed="false" shadow="true" shadowCol="141232" srcRow="1554" trgRow="4248" color="EX-yellow" />
    <link srcID="10802" trgID="9449" rel="pRr" directed="false" shadow="true" shadowCol="141233" srcRow="4248" trgRow="1626" color="EX-purple" />
    <link srcID="9483" trgID="10802" rel="pRr" directed="false" shadow="true" shadowCol="141234" srcRow="1647" trgRow="4248" color="EX-dark-purple" />
    <link srcID="10802" trgID="9259" rel="pRr" directed="false" shadow="true" shadowCol="141235" srcRow="4248" trgRow="1712" color="EX-dark-red" />
    <link srcID="10802" trgID="10199" rel="pRr" directed="false" shadow="true" shadowCol="141236" srcRow="4248" trgRow="1882" color="EX-pale-green" />
    <link srcID="9608" trgID="13152" rel="pRr" directed="false" shadow="true" shadowCol="141237" srcRow="669" trgRow="4249" color="EX-pale-blue" />
    <link srcID="9544" trgID="13152" rel="pRr" directed="false" shadow="true" shadowCol="141238" srcRow="776" trgRow="4249" color="EX-dark-tan" />
    <link srcID="13152" trgID="10494" rel="pRr" directed="false" shadow="true" shadowCol="141239" srcRow="4249" trgRow="890" color="EX-pale-blue-magenta" />
    <link srcID="13152" trgID="8599" rel="pRr" directed="false" shadow="true" shadowCol="141240" srcRow="4249" trgRow="969" color="EX-pale-yellow orange" />
    <link srcID="13152" trgID="8447" rel="pRr" directed="false" shadow="true" shadowCol="141241" srcRow="4249" trgRow="1344" color="EX-medium-magenta" />
    <link srcID="10274" trgID="13152" rel="pRr" directed="false" shadow="true" shadowCol="141242" srcRow="1347" trgRow="4249" color="EX-pale-red" />
    <link srcID="8596" trgID="13152" rel="pRr" directed="false" shadow="true" shadowCol="141243" srcRow="1369" trgRow="4249" color="EX-pale-cyan" />
    <link srcID="8990" trgID="13152" rel="pRr" directed="false" shadow="true" shadowCol="141244" srcRow="1765" trgRow="4249" color="EX-pale-yellow-green" />
    <link srcID="9608" trgID="13566" rel="pRr" directed="false" shadow="true" shadowCol="141245" srcRow="669" trgRow="4250" color="EX-pale-purple" />
    <link srcID="9654" trgID="13566" rel="pRr" directed="false" shadow="true" shadowCol="141246" srcRow="680" trgRow="4250" color="EX-pale-magenta" />
    <link srcID="9102" trgID="13566" rel="pRr" directed="false" shadow="true" shadowCol="141247" srcRow="909" trgRow="4250" color="EX-pale-red-orange" />
    <link srcID="13566" trgID="8490" rel="pRr" directed="false" shadow="true" shadowCol="141248" srcRow="4250" trgRow="1017" color="EX-blue" />
    <link srcID="8305" trgID="13566" rel="pRr" directed="false" shadow="true" shadowCol="141249" srcRow="1132" trgRow="4250" color="EX-orange" />
    <link srcID="10271" trgID="13566" rel="pRr" directed="false" shadow="true" shadowCol="141250" srcRow="1160" trgRow="4250" color="EX-dark-cyan" />
    <link srcID="13566" trgID="8846" rel="pRr" directed="false" shadow="true" shadowCol="141251" srcRow="4250" trgRow="1214" color="EX-red" />
    <link srcID="13566" trgID="8924" rel="pRr" directed="false" shadow="true" shadowCol="141252" srcRow="4250" trgRow="1267" color="EX-dark-orange" />
    <link srcID="10437" trgID="13566" rel="pRr" directed="false" shadow="true" shadowCol="141253" srcRow="1399" trgRow="4250" color="EX-dark-gray-purple" />
    <link srcID="9261" trgID="13566" rel="pRr" directed="false" shadow="true" shadowCol="141254" srcRow="1554" trgRow="4250" color="EX-cyan" />
    <link srcID="10193" trgID="13566" rel="pRr" directed="false" shadow="true" shadowCol="141255" srcRow="1596" trgRow="4250" color="EX-yellow-orange" />
    <link srcID="9410" trgID="13566" rel="pRr" directed="false" shadow="true" shadowCol="141256" srcRow="1760" trgRow="4250" color="EX-pure-blue" />
    <link srcID="13566" trgID="8712" rel="pRr" directed="false" shadow="true" shadowCol="141257" srcRow="4250" trgRow="1860" color="EX-dark-yellow-green" />
    <link srcID="9608" trgID="11761" rel="pRr" directed="false" shadow="true" shadowCol="141258" srcRow="669" trgRow="4251" color="EX-dark-magenta" />
    <link srcID="9654" trgID="11761" rel="pRr" directed="false" shadow="true" shadowCol="141259" srcRow="680" trgRow="4251" color="EX-dark-green" />
    <link srcID="8499" trgID="11761" rel="pRr" directed="false" shadow="true" shadowCol="141260" srcRow="872" trgRow="4251" color="EX-blue-magenta" />
    <link srcID="8991" trgID="11761" rel="pRr" directed="false" shadow="true" shadowCol="141261" srcRow="953" trgRow="4251" color="EX-yellow-green" />
    <link srcID="10017" trgID="11761" rel="pRr" directed="false" shadow="true" shadowCol="141262" srcRow="958" trgRow="4251" color="EX-magenta" />
    <link srcID="10416" trgID="11761" rel="pRr" directed="false" shadow="true" shadowCol="141263" srcRow="1066" trgRow="4251" color="EX-green" />
    <link srcID="10016" trgID="11761" rel="pRr" directed="false" shadow="true" shadowCol="141264" srcRow="1148" trgRow="4251" color="EX-yellow" />
    <link srcID="10015" trgID="11761" rel="pRr" directed="false" shadow="true" shadowCol="141265" srcRow="1272" trgRow="4251" color="EX-purple" />
    <link srcID="11761" trgID="8242" rel="pRr" directed="false" shadow="true" shadowCol="141266" srcRow="4251" trgRow="1343" color="EX-dark-purple" />
    <link srcID="9261" trgID="11761" rel="pRr" directed="false" shadow="true" shadowCol="141267" srcRow="1554" trgRow="4251" color="EX-dark-red" />
    <link srcID="10193" trgID="11761" rel="pRr" directed="false" shadow="true" shadowCol="141268" srcRow="1596" trgRow="4251" color="EX-pale-green" />
    <link srcID="8427" trgID="11761" rel="pRr" directed="false" shadow="true" shadowCol="141269" srcRow="1935" trgRow="4251" color="EX-pale-blue" />
    <link srcID="9608" trgID="13287" rel="pRr" directed="false" shadow="true" shadowCol="141270" srcRow="669" trgRow="4252" color="EX-dark-tan" />
    <link srcID="9156" trgID="13287" rel="pRr" directed="false" shadow="true" shadowCol="141271" srcRow="678" trgRow="4252" color="EX-pale-blue-magenta" />
    <link srcID="9654" trgID="13287" rel="pRr" directed="false" shadow="true" shadowCol="141272" srcRow="680" trgRow="4252" color="EX-pale-yellow orange" />
    <link srcID="13287" trgID="8412" rel="pRr" directed="false" shadow="true" shadowCol="141273" srcRow="4252" trgRow="903" color="EX-medium-magenta" />
    <link srcID="8770" trgID="13287" rel="pRr" directed="false" shadow="true" shadowCol="141274" srcRow="917" trgRow="4252" color="EX-pale-red" />
    <link srcID="9996" trgID="13287" rel="pRr" directed="false" shadow="true" shadowCol="141275" srcRow="960" trgRow="4252" color="EX-pale-cyan" />
    <link srcID="10565" trgID="13287" rel="pRr" directed="false" shadow="true" shadowCol="141276" srcRow="1032" trgRow="4252" color="EX-pale-yellow-green" />
    <link srcID="13287" trgID="8447" rel="pRr" directed="false" shadow="true" shadowCol="141277" srcRow="4252" trgRow="1344" color="EX-pale-purple" />
    <link srcID="13287" trgID="8421" rel="pRr" directed="false" shadow="true" shadowCol="141278" srcRow="4252" trgRow="1346" color="EX-pale-magenta" />
    <link srcID="8693" trgID="13287" rel="pRr" directed="false" shadow="true" shadowCol="141279" srcRow="1553" trgRow="4252" color="EX-pale-red-orange" />
    <link srcID="13287" trgID="9210" rel="pRr" directed="false" shadow="true" shadowCol="141280" srcRow="4252" trgRow="1645" color="EX-blue" />
    <link srcID="13287" trgID="9259" rel="pRr" directed="false" shadow="true" shadowCol="141281" srcRow="4252" trgRow="1712" color="EX-orange" />
    <link srcID="8804" trgID="13287" rel="pRr" directed="false" shadow="true" shadowCol="141282" srcRow="1910" trgRow="4252" color="EX-dark-cyan" />
    <link srcID="13287" trgID="8364" rel="pRr" directed="false" shadow="true" shadowCol="141283" srcRow="4252" trgRow="2045" color="EX-red" />
    <link srcID="9119" trgID="13287" rel="pRr" directed="false" shadow="true" shadowCol="141284" srcRow="2132" trgRow="4252" color="EX-dark-orange" />
    <link srcID="9608" trgID="12098" rel="pRr" directed="false" shadow="true" shadowCol="141285" srcRow="669" trgRow="4253" color="EX-dark-gray-purple" />
    <link srcID="12098" trgID="8752" rel="pRr" directed="false" shadow="true" shadowCol="141286" srcRow="4253" trgRow="670" color="EX-cyan" />
    <link srcID="10155" trgID="12098" rel="pRr" directed="false" shadow="true" shadowCol="141287" srcRow="676" trgRow="4253" color="EX-yellow-orange" />
    <link srcID="9654" trgID="12098" rel="pRr" directed="false" shadow="true" shadowCol="141288" srcRow="680" trgRow="4253" color="EX-pure-blue" />
    <link srcID="9872" trgID="12098" rel="pRr" directed="false" shadow="true" shadowCol="141289" srcRow="755" trgRow="4253" color="EX-dark-yellow-green" />
    <link srcID="12098" trgID="8905" rel="pRr" directed="false" shadow="true" shadowCol="141290" srcRow="4253" trgRow="758" color="EX-dark-magenta" />
    <link srcID="8390" trgID="12098" rel="pRr" directed="false" shadow="true" shadowCol="141291" srcRow="778" trgRow="4253" color="EX-dark-green" />
    <link srcID="12098" trgID="8884" rel="pRr" directed="false" shadow="true" shadowCol="141292" srcRow="4253" trgRow="889" color="EX-blue-magenta" />
    <link srcID="10117" trgID="12098" rel="pRr" directed="false" shadow="true" shadowCol="141293" srcRow="974" trgRow="4253" color="EX-yellow-green" />
    <link srcID="8624" trgID="12098" rel="pRr" directed="false" shadow="true" shadowCol="141294" srcRow="1030" trgRow="4253" color="EX-magenta" />
    <link srcID="12098" trgID="8236" rel="pRr" directed="false" shadow="true" shadowCol="141295" srcRow="4253" trgRow="1544" color="EX-green" />
    <link srcID="10014" trgID="12098" rel="pRr" directed="false" shadow="true" shadowCol="141296" srcRow="1606" trgRow="4253" color="EX-yellow" />
    <link srcID="12098" trgID="9794" rel="pRr" directed="false" shadow="true" shadowCol="141297" srcRow="4253" trgRow="1836" color="EX-purple" />
    <link srcID="12098" trgID="9729" rel="pRr" directed="false" shadow="true" shadowCol="141298" srcRow="4253" trgRow="1839" color="EX-dark-purple" />
    <link srcID="9608" trgID="10728" rel="pRr" directed="false" shadow="true" shadowCol="141299" srcRow="669" trgRow="4254" color="EX-dark-red" />
    <link srcID="9156" trgID="10728" rel="pRr" directed="false" shadow="true" shadowCol="141300" srcRow="678" trgRow="4254" color="EX-pale-green" />
    <link srcID="9654" trgID="10728" rel="pRr" directed="false" shadow="true" shadowCol="141301" srcRow="680" trgRow="4254" color="EX-pale-blue" />
    <link srcID="10728" trgID="8429" rel="pRr" directed="false" shadow="true" shadowCol="141302" srcRow="4254" trgRow="714" color="EX-dark-tan" />
    <link srcID="9427" trgID="10728" rel="pRr" directed="false" shadow="true" shadowCol="141303" srcRow="845" trgRow="4254" color="EX-pale-blue-magenta" />
    <link srcID="9198" trgID="10728" rel="pRr" directed="false" shadow="true" shadowCol="141304" srcRow="900" trgRow="4254" color="EX-pale-yellow orange" />
    <link srcID="9375" trgID="10728" rel="pRr" directed="false" shadow="true" shadowCol="141305" srcRow="929" trgRow="4254" color="EX-medium-magenta" />
    <link srcID="10728" trgID="8447" rel="pRr" directed="false" shadow="true" shadowCol="141306" srcRow="4254" trgRow="1344" color="EX-pale-red" />
    <link srcID="10728" trgID="8421" rel="pRr" directed="false" shadow="true" shadowCol="141307" srcRow="4254" trgRow="1346" color="EX-pale-cyan" />
    <link srcID="9781" trgID="10728" rel="pRr" directed="false" shadow="true" shadowCol="141308" srcRow="1348" trgRow="4254" color="EX-pale-yellow-green" />
    <link srcID="9261" trgID="10728" rel="pRr" directed="false" shadow="true" shadowCol="141309" srcRow="1554" trgRow="4254" color="EX-pale-purple" />
    <link srcID="10728" trgID="9259" rel="pRr" directed="false" shadow="true" shadowCol="141310" srcRow="4254" trgRow="1712" color="EX-pale-magenta" />
    <link srcID="9772" trgID="10728" rel="pRr" directed="false" shadow="true" shadowCol="141311" srcRow="1857" trgRow="4254" color="EX-pale-red-orange" />
    <link srcID="10199" trgID="10728" rel="pRr" directed="false" shadow="true" shadowCol="141312" srcRow="1882" trgRow="4254" color="EX-blue" />
    <link srcID="9608" trgID="13208" rel="pRr" directed="false" shadow="true" shadowCol="141313" srcRow="669" trgRow="4255" color="EX-orange" />
    <link srcID="9225" trgID="13208" rel="pRr" directed="false" shadow="true" shadowCol="141314" srcRow="717" trgRow="4255" color="EX-dark-cyan" />
    <link srcID="13208" trgID="9705" rel="pRr" directed="false" shadow="true" shadowCol="141315" srcRow="4255" trgRow="821" color="EX-red" />
    <link srcID="13208" trgID="9075" rel="pRr" directed="false" shadow="true" shadowCol="141316" srcRow="4255" trgRow="827" color="EX-dark-orange" />
    <link srcID="9577" trgID="13208" rel="pRr" directed="false" shadow="true" shadowCol="141317" srcRow="1029" trgRow="4255" color="EX-dark-gray-purple" />
    <link srcID="10357" trgID="13208" rel="pRr" directed="false" shadow="true" shadowCol="141318" srcRow="1342" trgRow="4255" color="EX-cyan" />
    <link srcID="9070" trgID="13208" rel="pRr" directed="false" shadow="true" shadowCol="141319" srcRow="1345" trgRow="4255" color="EX-yellow-orange" />
    <link srcID="10274" trgID="13208" rel="pRr" directed="false" shadow="true" shadowCol="141320" srcRow="1347" trgRow="4255" color="EX-pure-blue" />
    <link srcID="9211" trgID="13208" rel="pRr" directed="false" shadow="true" shadowCol="141321" srcRow="1380" trgRow="4255" color="EX-dark-yellow-green" />
    <link srcID="9320" trgID="13208" rel="pRr" directed="false" shadow="true" shadowCol="141322" srcRow="1401" trgRow="4255" color="EX-dark-magenta" />
    <link srcID="8614" trgID="13208" rel="pRr" directed="false" shadow="true" shadowCol="141323" srcRow="1461" trgRow="4255" color="EX-dark-green" />
    <link srcID="9505" trgID="13208" rel="pRr" directed="false" shadow="true" shadowCol="141324" srcRow="1497" trgRow="4255" color="EX-blue-magenta" />
    <link srcID="13208" trgID="8236" rel="pRr" directed="false" shadow="true" shadowCol="141325" srcRow="4255" trgRow="1544" color="EX-yellow-green" />
    <link srcID="13208" trgID="10307" rel="pRr" directed="false" shadow="true" shadowCol="141326" srcRow="4255" trgRow="1819" color="EX-magenta" />
    <link srcID="8631" trgID="13208" rel="pRr" directed="false" shadow="true" shadowCol="141327" srcRow="2007" trgRow="4255" color="EX-green" />
    <link srcID="13208" trgID="10335" rel="pRr" directed="false" shadow="true" shadowCol="141328" srcRow="4255" trgRow="2179" color="EX-yellow" />
    <link srcID="9608" trgID="12628" rel="pRr" directed="false" shadow="true" shadowCol="141329" srcRow="669" trgRow="4256" color="EX-purple" />
    <link srcID="9156" trgID="12628" rel="pRr" directed="false" shadow="true" shadowCol="141330" srcRow="678" trgRow="4256" color="EX-dark-purple" />
    <link srcID="9596" trgID="12628" rel="pRr" directed="false" shadow="true" shadowCol="141331" srcRow="726" trgRow="4256" color="EX-dark-red" />
    <link srcID="9172" trgID="12628" rel="pRr" directed="false" shadow="true" shadowCol="141332" srcRow="741" trgRow="4256" color="EX-pale-green" />
    <link srcID="8350" trgID="12628" rel="pRr" directed="false" shadow="true" shadowCol="141333" srcRow="808" trgRow="4256" color="EX-pale-blue" />
    <link srcID="10026" trgID="12628" rel="pRr" directed="false" shadow="true" shadowCol="141334" srcRow="810" trgRow="4256" color="EX-dark-tan" />
    <link srcID="10068" trgID="12628" rel="pRr" directed="false" shadow="true" shadowCol="141335" srcRow="843" trgRow="4256" color="EX-pale-blue-magenta" />
    <link srcID="9883" trgID="12628" rel="pRr" directed="false" shadow="true" shadowCol="141336" srcRow="891" trgRow="4256" color="EX-pale-yellow orange" />
    <link srcID="8715" trgID="12628" rel="pRr" directed="false" shadow="true" shadowCol="141337" srcRow="1033" trgRow="4256" color="EX-medium-magenta" />
    <link srcID="8421" trgID="12628" rel="pRr" directed="false" shadow="true" shadowCol="141338" srcRow="1346" trgRow="4256" color="EX-pale-red" />
    <link srcID="8576" trgID="12628" rel="pRr" directed="false" shadow="true" shadowCol="141339" srcRow="1424" trgRow="4256" color="EX-pale-cyan" />
    <link srcID="12628" trgID="9449" rel="pRr" directed="false" shadow="true" shadowCol="141340" srcRow="4256" trgRow="1626" color="EX-pale-yellow-green" />
    <link srcID="9210" trgID="12628" rel="pRr" directed="false" shadow="true" shadowCol="141341" srcRow="1645" trgRow="4256" color="EX-pale-purple" />
    <link srcID="12628" trgID="9259" rel="pRr" directed="false" shadow="true" shadowCol="141342" srcRow="4256" trgRow="1712" color="EX-pale-magenta" />
    <link srcID="8793" trgID="12628" rel="pRr" directed="false" shadow="true" shadowCol="141343" srcRow="1862" trgRow="4256" color="EX-pale-red-orange" />
    <link srcID="10199" trgID="12628" rel="pRr" directed="false" shadow="true" shadowCol="141344" srcRow="1882" trgRow="4256" color="EX-blue" />
    <link srcID="10246" trgID="12628" rel="pRr" directed="false" shadow="true" shadowCol="141345" srcRow="2081" trgRow="4256" color="EX-orange" />
    <link srcID="9608" trgID="13789" rel="pRr" directed="false" shadow="true" shadowCol="141346" srcRow="669" trgRow="4257" color="EX-dark-cyan" />
    <link srcID="9984" trgID="13789" rel="pRr" directed="false" shadow="true" shadowCol="141347" srcRow="738" trgRow="4257" color="EX-red" />
    <link srcID="9364" trgID="13789" rel="pRr" directed="false" shadow="true" shadowCol="141348" srcRow="760" trgRow="4257" color="EX-dark-orange" />
    <link srcID="9476" trgID="13789" rel="pRr" directed="false" shadow="true" shadowCol="141349" srcRow="859" trgRow="4257" color="EX-dark-gray-purple" />
    <link srcID="8297" trgID="13789" rel="pRr" directed="false" shadow="true" shadowCol="141350" srcRow="878" trgRow="4257" color="EX-cyan" />
    <link srcID="10057" trgID="13789" rel="pRr" directed="false" shadow="true" shadowCol="141351" srcRow="912" trgRow="4257" color="EX-yellow-orange" />
    <link srcID="8938" trgID="13789" rel="pRr" directed="false" shadow="true" shadowCol="141352" srcRow="1717" trgRow="4257" color="EX-pure-blue" />
    <link srcID="10476" trgID="13789" rel="pRr" directed="false" shadow="true" shadowCol="141353" srcRow="1861" trgRow="4257" color="EX-dark-yellow-green" />
    <link srcID="10018" trgID="13789" rel="pRr" directed="false" shadow="true" shadowCol="141354" srcRow="2012" trgRow="4257" color="EX-dark-magenta" />
    <link srcID="9094" trgID="13789" rel="pRr" directed="false" shadow="true" shadowCol="141355" srcRow="2291" trgRow="4257" color="EX-dark-green" />
    <link srcID="9608" trgID="10622" rel="pRr" directed="false" shadow="true" shadowCol="141356" srcRow="669" trgRow="4258" color="EX-blue-magenta" />
    <link srcID="9987" trgID="10622" rel="pRr" directed="false" shadow="true" shadowCol="141357" srcRow="673" trgRow="4258" color="EX-yellow-green" />
    <link srcID="9156" trgID="10622" rel="pRr" directed="false" shadow="true" shadowCol="141358" srcRow="678" trgRow="4258" color="EX-magenta" />
    <link srcID="9654" trgID="10622" rel="pRr" directed="false" shadow="true" shadowCol="141359" srcRow="680" trgRow="4258" color="EX-green" />
    <link srcID="9870" trgID="10622" rel="pRr" directed="false" shadow="true" shadowCol="141360" srcRow="722" trgRow="4258" color="EX-yellow" />
    <link srcID="10371" trgID="10622" rel="pRr" directed="false" shadow="true" shadowCol="141361" srcRow="733" trgRow="4258" color="EX-purple" />
    <link srcID="10527" trgID="10622" rel="pRr" directed="false" shadow="true" shadowCol="141362" srcRow="795" trgRow="4258" color="EX-dark-purple" />
    <link srcID="8991" trgID="10622" rel="pRr" directed="false" shadow="true" shadowCol="141363" srcRow="953" trgRow="4258" color="EX-dark-red" />
    <link srcID="10008" trgID="10622" rel="pRr" directed="false" shadow="true" shadowCol="141364" srcRow="970" trgRow="4258" color="EX-pale-green" />
    <link srcID="8421" trgID="10622" rel="pRr" directed="false" shadow="true" shadowCol="141365" srcRow="1346" trgRow="4258" color="EX-pale-blue" />
    <link srcID="10622" trgID="9224" rel="pRr" directed="false" shadow="true" shadowCol="141366" srcRow="4258" trgRow="1374" color="EX-dark-tan" />
    <link srcID="8576" trgID="10622" rel="pRr" directed="false" shadow="true" shadowCol="141367" srcRow="1424" trgRow="4258" color="EX-pale-blue-magenta" />
    <link srcID="9129" trgID="10622" rel="pRr" directed="false" shadow="true" shadowCol="141368" srcRow="1499" trgRow="4258" color="EX-pale-yellow orange" />
    <link srcID="8250" trgID="10622" rel="pRr" directed="false" shadow="true" shadowCol="141369" srcRow="1503" trgRow="4258" color="EX-medium-magenta" />
    <link srcID="8236" trgID="10622" rel="pRr" directed="false" shadow="true" shadowCol="141370" srcRow="1544" trgRow="4258" color="EX-pale-red" />
    <link srcID="8693" trgID="10622" rel="pRr" directed="false" shadow="true" shadowCol="141371" srcRow="1553" trgRow="4258" color="EX-pale-cyan" />
    <link srcID="10375" trgID="10622" rel="pRr" directed="false" shadow="true" shadowCol="141372" srcRow="1598" trgRow="4258" color="EX-pale-yellow-green" />
    <link srcID="8904" trgID="10622" rel="pRr" directed="false" shadow="true" shadowCol="141373" srcRow="1925" trgRow="4258" color="EX-pale-purple" />
    <link srcID="13163" trgID="9608" rel="pRr" directed="false" shadow="true" shadowCol="141374" srcRow="4259" trgRow="669" color="EX-pale-magenta" />
    <link srcID="13163" trgID="9156" rel="pRr" directed="false" shadow="true" shadowCol="141375" srcRow="4259" trgRow="678" color="EX-pale-red-orange" />
    <link srcID="13163" trgID="9654" rel="pRr" directed="false" shadow="true" shadowCol="141376" srcRow="4259" trgRow="680" color="EX-blue" />
    <link srcID="13163" trgID="8273" rel="pRr" directed="false" shadow="true" shadowCol="141377" srcRow="4259" trgRow="694" color="EX-orange" />
    <link srcID="13163" trgID="10511" rel="pRr" directed="false" shadow="true" shadowCol="141378" srcRow="4259" trgRow="745" color="EX-dark-cyan" />
    <link srcID="13163" trgID="9894" rel="pRr" directed="false" shadow="true" shadowCol="141379" srcRow="4259" trgRow="1209" color="EX-red" />
    <link srcID="13163" trgID="8472" rel="pRr" directed="false" shadow="true" shadowCol="141380" srcRow="4259" trgRow="1338" color="EX-dark-orange" />
    <link srcID="13163" trgID="10357" rel="pRr" directed="false" shadow="true" shadowCol="141381" srcRow="4259" trgRow="1342" color="EX-dark-gray-purple" />
    <link srcID="13163" trgID="9224" rel="pRr" directed="false" shadow="true" shadowCol="141382" srcRow="4259" trgRow="1374" color="EX-cyan" />
    <link srcID="13163" trgID="8576" rel="pRr" directed="false" shadow="true" shadowCol="141383" srcRow="4259" trgRow="1424" color="EX-yellow-orange" />
    <link srcID="8693" trgID="13163" rel="pRr" directed="false" shadow="true" shadowCol="141384" srcRow="1553" trgRow="4259" color="EX-pure-blue" />
    <link srcID="13163" trgID="9238" rel="pRr" directed="false" shadow="true" shadowCol="141385" srcRow="4259" trgRow="1993" color="EX-dark-yellow-green" />
    <link srcID="13163" trgID="8830" rel="pRr" directed="false" shadow="true" shadowCol="141386" srcRow="4259" trgRow="2158" color="EX-dark-magenta" />
    <link srcID="9608" trgID="11927" rel="pRr" directed="false" shadow="true" shadowCol="141387" srcRow="669" trgRow="4260" color="EX-dark-green" />
    <link srcID="9596" trgID="11927" rel="pRr" directed="false" shadow="true" shadowCol="141388" srcRow="726" trgRow="4260" color="EX-blue-magenta" />
    <link srcID="11927" trgID="10005" rel="pRr" directed="false" shadow="true" shadowCol="141389" srcRow="4260" trgRow="759" color="EX-yellow-green" />
    <link srcID="11927" trgID="8770" rel="pRr" directed="false" shadow="true" shadowCol="141390" srcRow="4260" trgRow="917" color="EX-magenta" />
    <link srcID="11927" trgID="10404" rel="pRr" directed="false" shadow="true" shadowCol="141391" srcRow="4260" trgRow="966" color="EX-green" />
    <link srcID="11927" trgID="9881" rel="pRr" directed="false" shadow="true" shadowCol="141392" srcRow="4260" trgRow="1003" color="EX-yellow" />
    <link srcID="11927" trgID="8251" rel="pRr" directed="false" shadow="true" shadowCol="141393" srcRow="4260" trgRow="1024" color="EX-purple" />
    <link srcID="11927" trgID="10437" rel="pRr" directed="false" shadow="true" shadowCol="141394" srcRow="4260" trgRow="1399" color="EX-dark-purple" />
    <link srcID="11927" trgID="10307" rel="pRr" directed="false" shadow="true" shadowCol="141395" srcRow="4260" trgRow="1819" color="EX-dark-red" />
    <link srcID="11927" trgID="8364" rel="pRr" directed="false" shadow="true" shadowCol="141396" srcRow="4260" trgRow="2045" color="EX-pale-green" />
    <link srcID="11927" trgID="9119" rel="pRr" directed="false" shadow="true" shadowCol="141397" srcRow="4260" trgRow="2132" color="EX-pale-blue" />
    <link srcID="9608" trgID="12367" rel="pRr" directed="false" shadow="true" shadowCol="141398" srcRow="669" trgRow="4261" color="EX-dark-tan" />
    <link srcID="9156" trgID="12367" rel="pRr" directed="false" shadow="true" shadowCol="141399" srcRow="678" trgRow="4261" color="EX-pale-blue-magenta" />
    <link srcID="12367" trgID="9654" rel="pRr" directed="false" shadow="true" shadowCol="141400" srcRow="4261" trgRow="680" color="EX-pale-yellow orange" />
    <link srcID="12367" trgID="9887" rel="pRr" directed="false" shadow="true" shadowCol="141401" srcRow="4261" trgRow="682" color="EX-medium-magenta" />
    <link srcID="12367" trgID="9225" rel="pRr" directed="false" shadow="true" shadowCol="141402" srcRow="4261" trgRow="717" color="EX-pale-red" />
    <link srcID="12367" trgID="10037" rel="pRr" directed="false" shadow="true" shadowCol="141403" srcRow="4261" trgRow="956" color="EX-pale-cyan" />
    <link srcID="12367" trgID="8896" rel="pRr" directed="false" shadow="true" shadowCol="141404" srcRow="4261" trgRow="1139" color="EX-pale-yellow-green" />
    <link srcID="12367" trgID="8447" rel="pRr" directed="false" shadow="true" shadowCol="141405" srcRow="4261" trgRow="1344" color="EX-pale-purple" />
    <link srcID="8559" trgID="12367" rel="pRr" directed="false" shadow="true" shadowCol="141406" srcRow="1515" trgRow="4261" color="EX-pale-magenta" />
    <link srcID="12367" trgID="9261" rel="pRr" directed="false" shadow="true" shadowCol="141407" srcRow="4261" trgRow="1554" color="EX-pale-red-orange" />
    <link srcID="12367" trgID="9259" rel="pRr" directed="false" shadow="true" shadowCol="141408" srcRow="4261" trgRow="1712" color="EX-blue" />
    <link srcID="12367" trgID="10573" rel="pRr" directed="false" shadow="true" shadowCol="141409" srcRow="4261" trgRow="2176" color="EX-orange" />
    <link srcID="9608" trgID="11640" rel="pRr" directed="false" shadow="true" shadowCol="141410" srcRow="669" trgRow="4262" color="EX-dark-cyan" />
    <link srcID="11640" trgID="9654" rel="pRr" directed="false" shadow="true" shadowCol="141411" srcRow="4262" trgRow="680" color="EX-red" />
    <link srcID="11640" trgID="8436" rel="pRr" directed="false" shadow="true" shadowCol="141412" srcRow="4262" trgRow="790" color="EX-dark-orange" />
    <link srcID="11640" trgID="9387" rel="pRr" directed="false" shadow="true" shadowCol="141413" srcRow="4262" trgRow="957" color="EX-dark-gray-purple" />
    <link srcID="11640" trgID="8447" rel="pRr" directed="false" shadow="true" shadowCol="141414" srcRow="4262" trgRow="1344" color="EX-cyan" />
    <link srcID="8693" trgID="11640" rel="pRr" directed="false" shadow="true" shadowCol="141415" srcRow="1553" trgRow="4262" color="EX-yellow-orange" />
    <link srcID="11640" trgID="9161" rel="pRr" directed="false" shadow="true" shadowCol="141416" srcRow="4262" trgRow="1597" color="EX-pure-blue" />
    <link srcID="11640" trgID="8818" rel="pRr" directed="false" shadow="true" shadowCol="141417" srcRow="4262" trgRow="1614" color="EX-dark-yellow-green" />
    <link srcID="11640" trgID="9210" rel="pRr" directed="false" shadow="true" shadowCol="141418" srcRow="4262" trgRow="1645" color="EX-dark-magenta" />
    <link srcID="9286" trgID="11640" rel="pRr" directed="false" shadow="true" shadowCol="141419" srcRow="2171" trgRow="4262" color="EX-dark-green" />
    <link srcID="11640" trgID="9946" rel="pRr" directed="false" shadow="true" shadowCol="141420" srcRow="4262" trgRow="2198" color="EX-blue-magenta" />
    <link srcID="9608" trgID="12284" rel="pRr" directed="false" shadow="true" shadowCol="141421" srcRow="669" trgRow="4263" color="EX-yellow-green" />
    <link srcID="12284" trgID="9654" rel="pRr" directed="false" shadow="true" shadowCol="141422" srcRow="4263" trgRow="680" color="EX-magenta" />
    <link srcID="12284" trgID="10281" rel="pRr" directed="false" shadow="true" shadowCol="141423" srcRow="4263" trgRow="705" color="EX-green" />
    <link srcID="12284" trgID="8390" rel="pRr" directed="false" shadow="true" shadowCol="141424" srcRow="4263" trgRow="778" color="EX-yellow" />
    <link srcID="12284" trgID="10116" rel="pRr" directed="false" shadow="true" shadowCol="141425" srcRow="4263" trgRow="844" color="EX-purple" />
    <link srcID="12284" trgID="8490" rel="pRr" directed="false" shadow="true" shadowCol="141426" srcRow="4263" trgRow="1017" color="EX-dark-purple" />
    <link srcID="9855" trgID="12284" rel="pRr" directed="false" shadow="true" shadowCol="141427" srcRow="1026" trgRow="4263" color="EX-dark-red" />
    <link srcID="12284" trgID="10580" rel="pRr" directed="false" shadow="true" shadowCol="141428" srcRow="4263" trgRow="1067" color="EX-pale-green" />
    <link srcID="12284" trgID="8447" rel="pRr" directed="false" shadow="true" shadowCol="141429" srcRow="4263" trgRow="1344" color="EX-pale-blue" />
    <link srcID="12284" trgID="8236" rel="pRr" directed="false" shadow="true" shadowCol="141430" srcRow="4263" trgRow="1544" color="EX-dark-tan" />
    <link srcID="12284" trgID="9483" rel="pRr" directed="false" shadow="true" shadowCol="141431" srcRow="4263" trgRow="1647" color="EX-pale-blue-magenta" />
    <link srcID="12284" trgID="9517" rel="pRr" directed="false" shadow="true" shadowCol="141432" srcRow="4263" trgRow="1711" color="EX-pale-yellow orange" />
    <link srcID="12284" trgID="8990" rel="pRr" directed="false" shadow="true" shadowCol="141433" srcRow="4263" trgRow="1765" color="EX-medium-magenta" />
    <link srcID="8579" trgID="12284" rel="pRr" directed="false" shadow="true" shadowCol="141434" srcRow="2239" trgRow="4263" color="EX-pale-red" />
    <link srcID="9608" trgID="12728" rel="pRr" directed="false" shadow="true" shadowCol="141435" srcRow="669" trgRow="4264" color="EX-pale-cyan" />
    <link srcID="12728" trgID="10116" rel="pRr" directed="false" shadow="true" shadowCol="141436" srcRow="4264" trgRow="844" color="EX-pale-yellow-green" />
    <link srcID="12728" trgID="8789" rel="pRr" directed="false" shadow="true" shadowCol="141437" srcRow="4264" trgRow="920" color="EX-pale-purple" />
    <link srcID="12728" trgID="8841" rel="pRr" directed="false" shadow="true" shadowCol="141438" srcRow="4264" trgRow="997" color="EX-pale-magenta" />
    <link srcID="12728" trgID="9553" rel="pRr" directed="false" shadow="true" shadowCol="141439" srcRow="4264" trgRow="1134" color="EX-pale-red-orange" />
    <link srcID="9642" trgID="12728" rel="pRr" directed="false" shadow="true" shadowCol="141440" srcRow="1304" trgRow="4264" color="EX-blue" />
    <link srcID="12728" trgID="8238" rel="pRr" directed="false" shadow="true" shadowCol="141441" srcRow="4264" trgRow="1378" color="EX-orange" />
    <link srcID="12728" trgID="8525" rel="pRr" directed="false" shadow="true" shadowCol="141442" srcRow="4264" trgRow="1456" color="EX-dark-cyan" />
    <link srcID="12728" trgID="10439" rel="pRr" directed="false" shadow="true" shadowCol="141443" srcRow="4264" trgRow="1619" color="EX-red" />
    <link srcID="12728" trgID="9099" rel="pRr" directed="false" shadow="true" shadowCol="141444" srcRow="4264" trgRow="2024" color="EX-dark-orange" />
    <link srcID="9608" trgID="13847" rel="pRr" directed="false" shadow="true" shadowCol="141445" srcRow="669" trgRow="4265" color="EX-dark-gray-purple" />
    <link srcID="13847" trgID="9654" rel="pRr" directed="false" shadow="true" shadowCol="141446" srcRow="4265" trgRow="680" color="EX-cyan" />
    <link srcID="13847" trgID="9281" rel="pRr" directed="false" shadow="true" shadowCol="141447" srcRow="4265" trgRow="721" color="EX-yellow-orange" />
    <link srcID="13847" trgID="10541" rel="pRr" directed="false" shadow="true" shadowCol="141448" srcRow="4265" trgRow="801" color="EX-pure-blue" />
    <link srcID="13847" trgID="8520" rel="pRr" directed="false" shadow="true" shadowCol="141449" srcRow="4265" trgRow="988" color="EX-dark-yellow-green" />
    <link srcID="13847" trgID="8835" rel="pRr" directed="false" shadow="true" shadowCol="141450" srcRow="4265" trgRow="1014" color="EX-dark-magenta" />
    <link srcID="8382" trgID="13847" rel="pRr" directed="false" shadow="true" shadowCol="141451" srcRow="1015" trgRow="4265" color="EX-dark-green" />
    <link srcID="13847" trgID="10437" rel="pRr" directed="false" shadow="true" shadowCol="141452" srcRow="4265" trgRow="1399" color="EX-blue-magenta" />
    <link srcID="13847" trgID="8535" rel="pRr" directed="false" shadow="true" shadowCol="141453" srcRow="4265" trgRow="1616" color="EX-yellow-green" />
    <link srcID="13847" trgID="9798" rel="pRr" directed="false" shadow="true" shadowCol="141454" srcRow="4265" trgRow="2247" color="EX-magenta" />
    <link srcID="13847" trgID="8521" rel="pRr" directed="false" shadow="true" shadowCol="141455" srcRow="4265" trgRow="2355" color="EX-green" />
    <link srcID="9608" trgID="12823" rel="pRr" directed="false" shadow="true" shadowCol="141456" srcRow="669" trgRow="4266" color="EX-yellow" />
    <link srcID="12823" trgID="9654" rel="pRr" directed="false" shadow="true" shadowCol="141457" srcRow="4266" trgRow="680" color="EX-purple" />
    <link srcID="12823" trgID="9281" rel="pRr" directed="false" shadow="true" shadowCol="141458" srcRow="4266" trgRow="721" color="EX-dark-purple" />
    <link srcID="12823" trgID="8327" rel="pRr" directed="false" shadow="true" shadowCol="141459" srcRow="4266" trgRow="771" color="EX-dark-red" />
    <link srcID="12823" trgID="9342" rel="pRr" directed="false" shadow="true" shadowCol="141460" srcRow="4266" trgRow="781" color="EX-pale-green" />
    <link srcID="10572" trgID="12823" rel="pRr" directed="false" shadow="true" shadowCol="141461" srcRow="942" trgRow="4266" color="EX-pale-blue" />
    <link srcID="9000" trgID="12823" rel="pRr" directed="false" shadow="true" shadowCol="141462" srcRow="1047" trgRow="4266" color="EX-dark-tan" />
    <link srcID="12823" trgID="10450" rel="pRr" directed="false" shadow="true" shadowCol="141463" srcRow="4266" trgRow="1114" color="EX-pale-blue-magenta" />
    <link srcID="12823" trgID="8313" rel="pRr" directed="false" shadow="true" shadowCol="141464" srcRow="4266" trgRow="1612" color="EX-pale-yellow orange" />
    <link srcID="12823" trgID="8535" rel="pRr" directed="false" shadow="true" shadowCol="141465" srcRow="4266" trgRow="1616" color="EX-medium-magenta" />
    <link srcID="12823" trgID="8533" rel="pRr" directed="false" shadow="true" shadowCol="141466" srcRow="4266" trgRow="1721" color="EX-pale-red" />
    <link srcID="8563" trgID="12823" rel="pRr" directed="false" shadow="true" shadowCol="141467" srcRow="1776" trgRow="4266" color="EX-pale-cyan" />
    <link srcID="12823" trgID="8758" rel="pRr" directed="false" shadow="true" shadowCol="141468" srcRow="4266" trgRow="1802" color="EX-pale-yellow-green" />
    <link srcID="9608" trgID="10717" rel="pRr" directed="false" shadow="true" shadowCol="141469" srcRow="669" trgRow="4267" color="EX-pale-purple" />
    <link srcID="9156" trgID="10717" rel="pRr" directed="false" shadow="true" shadowCol="141470" srcRow="678" trgRow="4267" color="EX-pale-magenta" />
    <link srcID="10717" trgID="9654" rel="pRr" directed="false" shadow="true" shadowCol="141471" srcRow="4267" trgRow="680" color="EX-pale-red-orange" />
    <link srcID="8355" trgID="10717" rel="pRr" directed="false" shadow="true" shadowCol="141472" srcRow="901" trgRow="4267" color="EX-blue" />
    <link srcID="10717" trgID="8993" rel="pRr" directed="false" shadow="true" shadowCol="141473" srcRow="4267" trgRow="1340" color="EX-orange" />
    <link srcID="10717" trgID="8447" rel="pRr" directed="false" shadow="true" shadowCol="141474" srcRow="4267" trgRow="1344" color="EX-dark-cyan" />
    <link srcID="10717" trgID="8236" rel="pRr" directed="false" shadow="true" shadowCol="141475" srcRow="4267" trgRow="1544" color="EX-red" />
    <link srcID="10717" trgID="9210" rel="pRr" directed="false" shadow="true" shadowCol="141476" srcRow="4267" trgRow="1645" color="EX-dark-orange" />
    <link srcID="9608" trgID="10773" rel="pRr" directed="false" shadow="true" shadowCol="141477" srcRow="669" trgRow="4268" color="EX-dark-gray-purple" />
    <link srcID="9156" trgID="10773" rel="pRr" directed="false" shadow="true" shadowCol="141478" srcRow="678" trgRow="4268" color="EX-cyan" />
    <link srcID="9035" trgID="10773" rel="pRr" directed="false" shadow="true" shadowCol="141479" srcRow="679" trgRow="4268" color="EX-yellow-orange" />
    <link srcID="9281" trgID="10773" rel="pRr" directed="false" shadow="true" shadowCol="141480" srcRow="721" trgRow="4268" color="EX-pure-blue" />
    <link srcID="10773" trgID="10541" rel="pRr" directed="false" shadow="true" shadowCol="141481" srcRow="4268" trgRow="801" color="EX-dark-yellow-green" />
    <link srcID="10773" trgID="8274" rel="pRr" directed="false" shadow="true" shadowCol="141482" srcRow="4268" trgRow="1130" color="EX-dark-magenta" />
    <link srcID="10773" trgID="8421" rel="pRr" directed="false" shadow="true" shadowCol="141483" srcRow="4268" trgRow="1346" color="EX-dark-green" />
    <link srcID="9261" trgID="10773" rel="pRr" directed="false" shadow="true" shadowCol="141484" srcRow="1554" trgRow="4268" color="EX-blue-magenta" />
    <link srcID="10773" trgID="8535" rel="pRr" directed="false" shadow="true" shadowCol="141485" srcRow="4268" trgRow="1616" color="EX-yellow-green" />
    <link srcID="10773" trgID="9259" rel="pRr" directed="false" shadow="true" shadowCol="141486" srcRow="4268" trgRow="1712" color="EX-magenta" />
    <link srcID="8212" trgID="10773" rel="pRr" directed="false" shadow="true" shadowCol="141487" srcRow="1848" trgRow="4268" color="EX-green" />
    <link srcID="10773" trgID="10199" rel="pRr" directed="false" shadow="true" shadowCol="141488" srcRow="4268" trgRow="1882" color="EX-yellow" />
    <link srcID="10773" trgID="9734" rel="pRr" directed="false" shadow="true" shadowCol="141489" srcRow="4268" trgRow="1955" color="EX-purple" />
    <link srcID="10773" trgID="9238" rel="pRr" directed="false" shadow="true" shadowCol="141490" srcRow="4268" trgRow="1993" color="EX-dark-purple" />
    <link srcID="10773" trgID="9460" rel="pRr" directed="false" shadow="true" shadowCol="141491" srcRow="4268" trgRow="2050" color="EX-dark-red" />
    <link srcID="9608" trgID="11499" rel="pRr" directed="false" shadow="true" shadowCol="141492" srcRow="669" trgRow="4269" color="EX-pale-green" />
    <link srcID="9654" trgID="11499" rel="pRr" directed="false" shadow="true" shadowCol="141493" srcRow="680" trgRow="4269" color="EX-pale-blue" />
    <link srcID="8327" trgID="11499" rel="pRr" directed="false" shadow="true" shadowCol="141494" srcRow="771" trgRow="4269" color="EX-dark-tan" />
    <link srcID="11499" trgID="9392" rel="pRr" directed="false" shadow="true" shadowCol="141495" srcRow="4269" trgRow="824" color="EX-pale-blue-magenta" />
    <link srcID="11499" trgID="8811" rel="pRr" directed="false" shadow="true" shadowCol="141496" srcRow="4269" trgRow="826" color="EX-pale-yellow orange" />
    <link srcID="11499" trgID="10526" rel="pRr" directed="false" shadow="true" shadowCol="141497" srcRow="4269" trgRow="849" color="EX-medium-magenta" />
    <link srcID="9504" trgID="11499" rel="pRr" directed="false" shadow="true" shadowCol="141498" srcRow="866" trgRow="4269" color="EX-pale-red" />
    <link srcID="8993" trgID="11499" rel="pRr" directed="false" shadow="true" shadowCol="141499" srcRow="1340" trgRow="4269" color="EX-pale-cyan" />
    <link srcID="9745" trgID="11499" rel="pRr" directed="false" shadow="true" shadowCol="141500" srcRow="1532" trgRow="4269" color="EX-pale-yellow-green" />
    <link srcID="11499" trgID="8236" rel="pRr" directed="false" shadow="true" shadowCol="141501" srcRow="4269" trgRow="1544" color="EX-pale-purple" />
    <link srcID="10193" trgID="11499" rel="pRr" directed="false" shadow="true" shadowCol="141502" srcRow="1596" trgRow="4269" color="EX-pale-magenta" />
    <link srcID="11499" trgID="9210" rel="pRr" directed="false" shadow="true" shadowCol="141503" srcRow="4269" trgRow="1645" color="EX-pale-red-orange" />
    <link srcID="10105" trgID="11499" rel="pRr" directed="false" shadow="true" shadowCol="141504" srcRow="1853" trgRow="4269" color="EX-blue" />
    <link srcID="11499" trgID="8712" rel="pRr" directed="false" shadow="true" shadowCol="141505" srcRow="4269" trgRow="1860" color="EX-orange" />
    <link srcID="11499" trgID="8364" rel="pRr" directed="false" shadow="true" shadowCol="141506" srcRow="4269" trgRow="2045" color="EX-dark-cyan" />
    <link srcID="9608" trgID="11009" rel="pRr" directed="false" shadow="true" shadowCol="141507" srcRow="669" trgRow="4270" color="EX-red" />
    <link srcID="9156" trgID="11009" rel="pRr" directed="false" shadow="true" shadowCol="141508" srcRow="678" trgRow="4270" color="EX-dark-orange" />
    <link srcID="9654" trgID="11009" rel="pRr" directed="false" shadow="true" shadowCol="141509" srcRow="680" trgRow="4270" color="EX-dark-gray-purple" />
    <link srcID="11009" trgID="10281" rel="pRr" directed="false" shadow="true" shadowCol="141510" srcRow="4270" trgRow="705" color="EX-cyan" />
    <link srcID="11009" trgID="10444" rel="pRr" directed="false" shadow="true" shadowCol="141511" srcRow="4270" trgRow="779" color="EX-yellow-orange" />
    <link srcID="8215" trgID="11009" rel="pRr" directed="false" shadow="true" shadowCol="141512" srcRow="816" trgRow="4270" color="EX-pure-blue" />
    <link srcID="11009" trgID="8884" rel="pRr" directed="false" shadow="true" shadowCol="141513" srcRow="4270" trgRow="889" color="EX-dark-yellow-green" />
    <link srcID="11009" trgID="9762" rel="pRr" directed="false" shadow="true" shadowCol="141514" srcRow="4270" trgRow="895" color="EX-dark-magenta" />
    <link srcID="10426" trgID="11009" rel="pRr" directed="false" shadow="true" shadowCol="141515" srcRow="1459" trgRow="4270" color="EX-dark-green" />
    <link srcID="8513" trgID="11009" rel="pRr" directed="false" shadow="true" shadowCol="141516" srcRow="1610" trgRow="4270" color="EX-blue-magenta" />
    <link srcID="9310" trgID="11009" rel="pRr" directed="false" shadow="true" shadowCol="141517" srcRow="1703" trgRow="4270" color="EX-yellow-green" />
    <link srcID="11009" trgID="10479" rel="pRr" directed="false" shadow="true" shadowCol="141518" srcRow="4270" trgRow="1899" color="EX-magenta" />
    <link srcID="8455" trgID="11009" rel="pRr" directed="false" shadow="true" shadowCol="141519" srcRow="2151" trgRow="4270" color="EX-green" />
    <link srcID="11009" trgID="10134" rel="pRr" directed="false" shadow="true" shadowCol="141520" srcRow="4270" trgRow="2200" color="EX-yellow" />
    <link srcID="11009" trgID="9430" rel="pRr" directed="false" shadow="true" shadowCol="141521" srcRow="4270" trgRow="2202" color="EX-purple" />
    <link srcID="9608" trgID="11699" rel="pRr" directed="false" shadow="true" shadowCol="141522" srcRow="669" trgRow="4271" color="EX-dark-purple" />
    <link srcID="9654" trgID="11699" rel="pRr" directed="false" shadow="true" shadowCol="141523" srcRow="680" trgRow="4271" color="EX-dark-red" />
    <link srcID="10371" trgID="11699" rel="pRr" directed="false" shadow="true" shadowCol="141524" srcRow="733" trgRow="4271" color="EX-pale-green" />
    <link srcID="10206" trgID="11699" rel="pRr" directed="false" shadow="true" shadowCol="141525" srcRow="744" trgRow="4271" color="EX-pale-blue" />
    <link srcID="8881" trgID="11699" rel="pRr" directed="false" shadow="true" shadowCol="141526" srcRow="835" trgRow="4271" color="EX-dark-tan" />
    <link srcID="9427" trgID="11699" rel="pRr" directed="false" shadow="true" shadowCol="141527" srcRow="845" trgRow="4271" color="EX-pale-blue-magenta" />
    <link srcID="11699" trgID="9147" rel="pRr" directed="false" shadow="true" shadowCol="141528" srcRow="4271" trgRow="902" color="EX-pale-yellow orange" />
    <link srcID="11699" trgID="8896" rel="pRr" directed="false" shadow="true" shadowCol="141529" srcRow="4271" trgRow="1139" color="EX-medium-magenta" />
    <link srcID="11699" trgID="8236" rel="pRr" directed="false" shadow="true" shadowCol="141530" srcRow="4271" trgRow="1544" color="EX-pale-red" />
    <link srcID="8406" trgID="11699" rel="pRr" directed="false" shadow="true" shadowCol="141531" srcRow="2061" trgRow="4271" color="EX-pale-cyan" />
    <link srcID="9608" trgID="11758" rel="pRr" directed="false" shadow="true" shadowCol="141532" srcRow="669" trgRow="4272" color="EX-pale-yellow-green" />
    <link srcID="10155" trgID="11758" rel="pRr" directed="false" shadow="true" shadowCol="141533" srcRow="676" trgRow="4272" color="EX-pale-purple" />
    <link srcID="9654" trgID="11758" rel="pRr" directed="false" shadow="true" shadowCol="141534" srcRow="680" trgRow="4272" color="EX-pale-magenta" />
    <link srcID="9225" trgID="11758" rel="pRr" directed="false" shadow="true" shadowCol="141535" srcRow="717" trgRow="4272" color="EX-pale-red-orange" />
    <link srcID="9281" trgID="11758" rel="pRr" directed="false" shadow="true" shadowCol="141536" srcRow="721" trgRow="4272" color="EX-blue" />
    <link srcID="8390" trgID="11758" rel="pRr" directed="false" shadow="true" shadowCol="141537" srcRow="778" trgRow="4272" color="EX-orange" />
    <link srcID="11758" trgID="8906" rel="pRr" directed="false" shadow="true" shadowCol="141538" srcRow="4272" trgRow="1057" color="EX-dark-cyan" />
    <link srcID="11758" trgID="8447" rel="pRr" directed="false" shadow="true" shadowCol="141539" srcRow="4272" trgRow="1344" color="EX-red" />
    <link srcID="11758" trgID="8236" rel="pRr" directed="false" shadow="true" shadowCol="141540" srcRow="4272" trgRow="1544" color="EX-dark-orange" />
    <link srcID="11758" trgID="10044" rel="pRr" directed="false" shadow="true" shadowCol="141541" srcRow="4272" trgRow="1602" color="EX-dark-gray-purple" />
    <link srcID="11758" trgID="8535" rel="pRr" directed="false" shadow="true" shadowCol="141542" srcRow="4272" trgRow="1616" color="EX-cyan" />
    <link srcID="9057" trgID="11758" rel="pRr" directed="false" shadow="true" shadowCol="141543" srcRow="1617" trgRow="4272" color="EX-yellow-orange" />
    <link srcID="11758" trgID="10345" rel="pRr" directed="false" shadow="true" shadowCol="141544" srcRow="4272" trgRow="1682" color="EX-pure-blue" />
    <link srcID="10476" trgID="11758" rel="pRr" directed="false" shadow="true" shadowCol="141545" srcRow="1861" trgRow="4272" color="EX-dark-yellow-green" />
    <link srcID="8793" trgID="11758" rel="pRr" directed="false" shadow="true" shadowCol="141546" srcRow="1862" trgRow="4272" color="EX-dark-magenta" />
    <link srcID="9608" trgID="13280" rel="pRr" directed="false" shadow="true" shadowCol="141547" srcRow="669" trgRow="4273" color="EX-dark-green" />
    <link srcID="9156" trgID="13280" rel="pRr" directed="false" shadow="true" shadowCol="141548" srcRow="678" trgRow="4273" color="EX-blue-magenta" />
    <link srcID="9654" trgID="13280" rel="pRr" directed="false" shadow="true" shadowCol="141549" srcRow="680" trgRow="4273" color="EX-yellow-green" />
    <link srcID="8273" trgID="13280" rel="pRr" directed="false" shadow="true" shadowCol="141550" srcRow="694" trgRow="4273" color="EX-magenta" />
    <link srcID="9281" trgID="13280" rel="pRr" directed="false" shadow="true" shadowCol="141551" srcRow="721" trgRow="4273" color="EX-green" />
    <link srcID="10511" trgID="13280" rel="pRr" directed="false" shadow="true" shadowCol="141552" srcRow="745" trgRow="4273" color="EX-yellow" />
    <link srcID="10395" trgID="13280" rel="pRr" directed="false" shadow="true" shadowCol="141553" srcRow="846" trgRow="4273" color="EX-purple" />
    <link srcID="10507" trgID="13280" rel="pRr" directed="false" shadow="true" shadowCol="141554" srcRow="847" trgRow="4273" color="EX-dark-purple" />
    <link srcID="8680" trgID="13280" rel="pRr" directed="false" shadow="true" shadowCol="141555" srcRow="941" trgRow="4273" color="EX-dark-red" />
    <link srcID="9054" trgID="13280" rel="pRr" directed="false" shadow="true" shadowCol="141556" srcRow="1038" trgRow="4273" color="EX-pale-green" />
    <link srcID="13280" trgID="8421" rel="pRr" directed="false" shadow="true" shadowCol="141557" srcRow="4273" trgRow="1346" color="EX-pale-blue" />
    <link srcID="9261" trgID="13280" rel="pRr" directed="false" shadow="true" shadowCol="141558" srcRow="1554" trgRow="4273" color="EX-dark-tan" />
    <link srcID="13280" trgID="8535" rel="pRr" directed="false" shadow="true" shadowCol="141559" srcRow="4273" trgRow="1616" color="EX-pale-blue-magenta" />
    <link srcID="10199" trgID="13280" rel="pRr" directed="false" shadow="true" shadowCol="141560" srcRow="1882" trgRow="4273" color="EX-pale-yellow orange" />
    <link srcID="9608" trgID="13764" rel="pRr" directed="false" shadow="true" shadowCol="141561" srcRow="669" trgRow="4274" color="EX-medium-magenta" />
    <link srcID="9654" trgID="13764" rel="pRr" directed="false" shadow="true" shadowCol="141562" srcRow="680" trgRow="4274" color="EX-pale-red" />
    <link srcID="8948" trgID="13764" rel="pRr" directed="false" shadow="true" shadowCol="141563" srcRow="693" trgRow="4274" color="EX-pale-cyan" />
    <link srcID="8541" trgID="13764" rel="pRr" directed="false" shadow="true" shadowCol="141564" srcRow="836" trgRow="4274" color="EX-pale-yellow-green" />
    <link srcID="13764" trgID="9394" rel="pRr" directed="false" shadow="true" shadowCol="141565" srcRow="4274" trgRow="1016" color="EX-pale-purple" />
    <link srcID="8287" trgID="13764" rel="pRr" directed="false" shadow="true" shadowCol="141566" srcRow="1045" trgRow="4274" color="EX-pale-magenta" />
    <link srcID="13764" trgID="9203" rel="pRr" directed="false" shadow="true" shadowCol="141567" srcRow="4274" trgRow="1335" color="EX-pale-red-orange" />
    <link srcID="9166" trgID="13764" rel="pRr" directed="false" shadow="true" shadowCol="141568" srcRow="1426" trgRow="4274" color="EX-blue" />
    <link srcID="8260" trgID="13764" rel="pRr" directed="false" shadow="true" shadowCol="141569" srcRow="1429" trgRow="4274" color="EX-orange" />
    <link srcID="8250" trgID="13764" rel="pRr" directed="false" shadow="true" shadowCol="141570" srcRow="1503" trgRow="4274" color="EX-dark-cyan" />
    <link srcID="9240" trgID="13764" rel="pRr" directed="false" shadow="true" shadowCol="141571" srcRow="1504" trgRow="4274" color="EX-red" />
    <link srcID="13764" trgID="8236" rel="pRr" directed="false" shadow="true" shadowCol="141572" srcRow="4274" trgRow="1544" color="EX-dark-orange" />
    <link srcID="8572" trgID="13764" rel="pRr" directed="false" shadow="true" shadowCol="141573" srcRow="1557" trgRow="4274" color="EX-dark-gray-purple" />
    <link srcID="10480" trgID="13764" rel="pRr" directed="false" shadow="true" shadowCol="141574" srcRow="1560" trgRow="4274" color="EX-cyan" />
    <link srcID="8563" trgID="13764" rel="pRr" directed="false" shadow="true" shadowCol="141575" srcRow="1776" trgRow="4274" color="EX-yellow-orange" />
    <link srcID="9241" trgID="13764" rel="pRr" directed="false" shadow="true" shadowCol="141576" srcRow="1812" trgRow="4274" color="EX-pure-blue" />
    <link srcID="9608" trgID="13603" rel="pRr" directed="false" shadow="true" shadowCol="141577" srcRow="669" trgRow="4275" color="EX-dark-yellow-green" />
    <link srcID="9987" trgID="13603" rel="pRr" directed="false" shadow="true" shadowCol="141578" srcRow="673" trgRow="4275" color="EX-dark-magenta" />
    <link srcID="9156" trgID="13603" rel="pRr" directed="false" shadow="true" shadowCol="141579" srcRow="678" trgRow="4275" color="EX-dark-green" />
    <link srcID="9654" trgID="13603" rel="pRr" directed="false" shadow="true" shadowCol="141580" srcRow="680" trgRow="4275" color="EX-blue-magenta" />
    <link srcID="13603" trgID="10281" rel="pRr" directed="false" shadow="true" shadowCol="141581" srcRow="4275" trgRow="705" color="EX-yellow-green" />
    <link srcID="13603" trgID="9172" rel="pRr" directed="false" shadow="true" shadowCol="141582" srcRow="4275" trgRow="741" color="EX-magenta" />
    <link srcID="13603" trgID="9092" rel="pRr" directed="false" shadow="true" shadowCol="141583" srcRow="4275" trgRow="875" color="EX-green" />
    <link srcID="8717" trgID="13603" rel="pRr" directed="false" shadow="true" shadowCol="141584" srcRow="914" trgRow="4275" color="EX-yellow" />
    <link srcID="13603" trgID="9224" rel="pRr" directed="false" shadow="true" shadowCol="141585" srcRow="4275" trgRow="1374" color="EX-purple" />
    <link srcID="13603" trgID="8576" rel="pRr" directed="false" shadow="true" shadowCol="141586" srcRow="4275" trgRow="1424" color="EX-dark-purple" />
    <link srcID="8693" trgID="13603" rel="pRr" directed="false" shadow="true" shadowCol="141587" srcRow="1553" trgRow="4275" color="EX-dark-red" />
    <link srcID="9261" trgID="13603" rel="pRr" directed="false" shadow="true" shadowCol="141588" srcRow="1554" trgRow="4275" color="EX-pale-green" />
    <link srcID="9608" trgID="11305" rel="pRr" directed="false" shadow="true" shadowCol="141589" srcRow="669" trgRow="4276" color="EX-pale-blue" />
    <link srcID="10057" trgID="11305" rel="pRr" directed="false" shadow="true" shadowCol="141590" srcRow="912" trgRow="4276" color="EX-dark-tan" />
    <link srcID="9415" trgID="11305" rel="pRr" directed="false" shadow="true" shadowCol="141591" srcRow="987" trgRow="4276" color="EX-pale-blue-magenta" />
    <link srcID="10040" trgID="11305" rel="pRr" directed="false" shadow="true" shadowCol="141592" srcRow="1194" trgRow="4276" color="EX-pale-yellow orange" />
    <link srcID="10437" trgID="11305" rel="pRr" directed="false" shadow="true" shadowCol="141593" srcRow="1399" trgRow="4276" color="EX-medium-magenta" />
    <link srcID="9261" trgID="11305" rel="pRr" directed="false" shadow="true" shadowCol="141594" srcRow="1554" trgRow="4276" color="EX-pale-red" />
    <link srcID="8540" trgID="11305" rel="pRr" directed="false" shadow="true" shadowCol="141595" srcRow="1803" trgRow="4276" color="EX-pale-cyan" />
    <link srcID="11305" trgID="9238" rel="pRr" directed="false" shadow="true" shadowCol="141596" srcRow="4276" trgRow="1993" color="EX-pale-yellow-green" />
    <link srcID="9493" trgID="11305" rel="pRr" directed="false" shadow="true" shadowCol="141597" srcRow="1994" trgRow="4276" color="EX-pale-purple" />
    <link srcID="11305" trgID="9638" rel="pRr" directed="false" shadow="true" shadowCol="141598" srcRow="4276" trgRow="2185" color="EX-pale-magenta" />
    <link srcID="13153" trgID="9608" rel="pRr" directed="false" shadow="true" shadowCol="141599" srcRow="4277" trgRow="669" color="EX-pale-red-orange" />
    <link srcID="13153" trgID="9156" rel="pRr" directed="false" shadow="true" shadowCol="141600" srcRow="4277" trgRow="678" color="EX-blue" />
    <link srcID="13153" trgID="9654" rel="pRr" directed="false" shadow="true" shadowCol="141601" srcRow="4277" trgRow="680" color="EX-orange" />
    <link srcID="13153" trgID="9870" rel="pRr" directed="false" shadow="true" shadowCol="141602" srcRow="4277" trgRow="722" color="EX-dark-cyan" />
    <link srcID="13153" trgID="9342" rel="pRr" directed="false" shadow="true" shadowCol="141603" srcRow="4277" trgRow="781" color="EX-red" />
    <link srcID="13153" trgID="9900" rel="pRr" directed="false" shadow="true" shadowCol="141604" srcRow="4277" trgRow="791" color="EX-dark-orange" />
    <link srcID="13153" trgID="9894" rel="pRr" directed="false" shadow="true" shadowCol="141605" srcRow="4277" trgRow="1209" color="EX-dark-gray-purple" />
    <link srcID="13153" trgID="8365" rel="pRr" directed="false" shadow="true" shadowCol="141606" srcRow="4277" trgRow="1318" color="EX-cyan" />
    <link srcID="13153" trgID="8447" rel="pRr" directed="false" shadow="true" shadowCol="141607" srcRow="4277" trgRow="1344" color="EX-yellow-orange" />
    <link srcID="13153" trgID="8421" rel="pRr" directed="false" shadow="true" shadowCol="141608" srcRow="4277" trgRow="1346" color="EX-pure-blue" />
    <link srcID="13153" trgID="10274" rel="pRr" directed="false" shadow="true" shadowCol="141609" srcRow="4277" trgRow="1347" color="EX-dark-yellow-green" />
    <link srcID="13153" trgID="8559" rel="pRr" directed="false" shadow="true" shadowCol="141610" srcRow="4277" trgRow="1515" color="EX-dark-magenta" />
    <link srcID="13153" trgID="9201" rel="pRr" directed="false" shadow="true" shadowCol="141611" srcRow="4277" trgRow="1563" color="EX-dark-green" />
    <link srcID="13153" trgID="9259" rel="pRr" directed="false" shadow="true" shadowCol="141612" srcRow="4277" trgRow="1712" color="EX-blue-magenta" />
    <link srcID="13153" trgID="10199" rel="pRr" directed="false" shadow="true" shadowCol="141613" srcRow="4277" trgRow="1882" color="EX-yellow-green" />
    <link srcID="11133" trgID="9608" rel="pRr" directed="false" shadow="true" shadowCol="141614" srcRow="4278" trgRow="669" color="EX-magenta" />
    <link srcID="11133" trgID="10473" rel="pRr" directed="false" shadow="true" shadowCol="141615" srcRow="4278" trgRow="766" color="EX-green" />
    <link srcID="11133" trgID="10444" rel="pRr" directed="false" shadow="true" shadowCol="141616" srcRow="4278" trgRow="779" color="EX-yellow" />
    <link srcID="9875" trgID="11133" rel="pRr" directed="false" shadow="true" shadowCol="141617" srcRow="932" trgRow="4278" color="EX-purple" />
    <link srcID="11133" trgID="9433" rel="pRr" directed="false" shadow="true" shadowCol="141618" srcRow="4278" trgRow="1131" color="EX-dark-purple" />
    <link srcID="11133" trgID="8447" rel="pRr" directed="false" shadow="true" shadowCol="141619" srcRow="4278" trgRow="1344" color="EX-dark-red" />
    <link srcID="11133" trgID="10437" rel="pRr" directed="false" shadow="true" shadowCol="141620" srcRow="4278" trgRow="1399" color="EX-pale-green" />
    <link srcID="11133" trgID="9261" rel="pRr" directed="false" shadow="true" shadowCol="141621" srcRow="4278" trgRow="1554" color="EX-pale-blue" />
    <link srcID="11133" trgID="9970" rel="pRr" directed="false" shadow="true" shadowCol="141622" srcRow="4278" trgRow="1801" color="EX-dark-tan" />
    <link srcID="13031" trgID="9608" rel="pRr" directed="false" shadow="true" shadowCol="141623" srcRow="4279" trgRow="669" color="EX-pale-blue-magenta" />
    <link srcID="13031" trgID="9675" rel="pRr" directed="false" shadow="true" shadowCol="141624" srcRow="4279" trgRow="740" color="EX-pale-yellow orange" />
    <link srcID="13031" trgID="9172" rel="pRr" directed="false" shadow="true" shadowCol="141625" srcRow="4279" trgRow="741" color="EX-medium-magenta" />
    <link srcID="13031" trgID="9544" rel="pRr" directed="false" shadow="true" shadowCol="141626" srcRow="4279" trgRow="776" color="EX-pale-red" />
    <link srcID="13031" trgID="8480" rel="pRr" directed="false" shadow="true" shadowCol="141627" srcRow="4279" trgRow="777" color="EX-pale-cyan" />
    <link srcID="13031" trgID="9722" rel="pRr" directed="false" shadow="true" shadowCol="141628" srcRow="4279" trgRow="1201" color="EX-pale-yellow-green" />
    <link srcID="13031" trgID="8447" rel="pRr" directed="false" shadow="true" shadowCol="141629" srcRow="4279" trgRow="1344" color="EX-pale-purple" />
    <link srcID="13031" trgID="10437" rel="pRr" directed="false" shadow="true" shadowCol="141630" srcRow="4279" trgRow="1399" color="EX-pale-magenta" />
    <link srcID="13031" trgID="8712" rel="pRr" directed="false" shadow="true" shadowCol="141631" srcRow="4279" trgRow="1860" color="EX-pale-red-orange" />
    <link srcID="13031" trgID="9664" rel="pRr" directed="false" shadow="true" shadowCol="141632" srcRow="4279" trgRow="2067" color="EX-blue" />
    <link srcID="9608" trgID="10672" rel="pRr" directed="false" shadow="true" shadowCol="141633" srcRow="669" trgRow="4280" color="EX-orange" />
    <link srcID="9156" trgID="10672" rel="pRr" directed="false" shadow="true" shadowCol="141634" srcRow="678" trgRow="4280" color="EX-dark-cyan" />
    <link srcID="10672" trgID="9654" rel="pRr" directed="false" shadow="true" shadowCol="141635" srcRow="4280" trgRow="680" color="EX-red" />
    <link srcID="10672" trgID="9765" rel="pRr" directed="false" shadow="true" shadowCol="141636" srcRow="4280" trgRow="765" color="EX-dark-orange" />
    <link srcID="10672" trgID="9198" rel="pRr" directed="false" shadow="true" shadowCol="141637" srcRow="4280" trgRow="900" color="EX-dark-gray-purple" />
    <link srcID="8334" trgID="10672" rel="pRr" directed="false" shadow="true" shadowCol="141638" srcRow="961" trgRow="4280" color="EX-cyan" />
    <link srcID="10672" trgID="8447" rel="pRr" directed="false" shadow="true" shadowCol="141639" srcRow="4280" trgRow="1344" color="EX-yellow-orange" />
    <link srcID="10672" trgID="8236" rel="pRr" directed="false" shadow="true" shadowCol="141640" srcRow="4280" trgRow="1544" color="EX-pure-blue" />
    <link srcID="10672" trgID="9210" rel="pRr" directed="false" shadow="true" shadowCol="141641" srcRow="4280" trgRow="1645" color="EX-dark-yellow-green" />
    <link srcID="10672" trgID="9259" rel="pRr" directed="false" shadow="true" shadowCol="141642" srcRow="4280" trgRow="1712" color="EX-dark-magenta" />
    <link srcID="10672" trgID="9734" rel="pRr" directed="false" shadow="true" shadowCol="141643" srcRow="4280" trgRow="1955" color="EX-dark-green" />
    <link srcID="9608" trgID="11808" rel="pRr" directed="false" shadow="true" shadowCol="141644" srcRow="669" trgRow="4281" color="EX-blue-magenta" />
    <link srcID="11808" trgID="9654" rel="pRr" directed="false" shadow="true" shadowCol="141645" srcRow="4281" trgRow="680" color="EX-yellow-green" />
    <link srcID="11808" trgID="9092" rel="pRr" directed="false" shadow="true" shadowCol="141646" srcRow="4281" trgRow="875" color="EX-magenta" />
    <link srcID="9660" trgID="11808" rel="pRr" directed="false" shadow="true" shadowCol="141647" srcRow="1062" trgRow="4281" color="EX-green" />
    <link srcID="11808" trgID="9108" rel="pRr" directed="false" shadow="true" shadowCol="141648" srcRow="4281" trgRow="1127" color="EX-yellow" />
    <link srcID="8341" trgID="11808" rel="pRr" directed="false" shadow="true" shadowCol="141649" srcRow="1312" trgRow="4281" color="EX-purple" />
    <link srcID="11808" trgID="8576" rel="pRr" directed="false" shadow="true" shadowCol="141650" srcRow="4281" trgRow="1424" color="EX-dark-purple" />
    <link srcID="11808" trgID="8236" rel="pRr" directed="false" shadow="true" shadowCol="141651" srcRow="4281" trgRow="1544" color="EX-dark-red" />
    <link srcID="11808" trgID="9261" rel="pRr" directed="false" shadow="true" shadowCol="141652" srcRow="4281" trgRow="1554" color="EX-pale-green" />
    <link srcID="11808" trgID="9976" rel="pRr" directed="false" shadow="true" shadowCol="141653" srcRow="4281" trgRow="2076" color="EX-pale-blue" />
    <link srcID="9608" trgID="12796" rel="pRr" directed="false" shadow="true" shadowCol="141654" srcRow="669" trgRow="4282" color="EX-dark-tan" />
    <link srcID="12796" trgID="9654" rel="pRr" directed="false" shadow="true" shadowCol="141655" srcRow="4282" trgRow="680" color="EX-pale-blue-magenta" />
    <link srcID="12796" trgID="10454" rel="pRr" directed="false" shadow="true" shadowCol="141656" srcRow="4282" trgRow="707" color="EX-pale-yellow orange" />
    <link srcID="12796" trgID="9850" rel="pRr" directed="false" shadow="true" shadowCol="141657" srcRow="4282" trgRow="718" color="EX-medium-magenta" />
    <link srcID="12796" trgID="9900" rel="pRr" directed="false" shadow="true" shadowCol="141658" srcRow="4282" trgRow="791" color="EX-pale-red" />
    <link srcID="10527" trgID="12796" rel="pRr" directed="false" shadow="true" shadowCol="141659" srcRow="795" trgRow="4282" color="EX-pale-cyan" />
    <link srcID="12796" trgID="9880" rel="pRr" directed="false" shadow="true" shadowCol="141660" srcRow="4282" trgRow="879" color="EX-pale-yellow-green" />
    <link srcID="12796" trgID="8351" rel="pRr" directed="false" shadow="true" shadowCol="141661" srcRow="4282" trgRow="986" color="EX-pale-purple" />
    <link srcID="12796" trgID="9203" rel="pRr" directed="false" shadow="true" shadowCol="141662" srcRow="4282" trgRow="1335" color="EX-pale-magenta" />
    <link srcID="12796" trgID="8641" rel="pRr" directed="false" shadow="true" shadowCol="141663" srcRow="4282" trgRow="1624" color="EX-pale-red-orange" />
    <link srcID="12796" trgID="9210" rel="pRr" directed="false" shadow="true" shadowCol="141664" srcRow="4282" trgRow="1645" color="EX-blue" />
    <link srcID="12796" trgID="10296" rel="pRr" directed="false" shadow="true" shadowCol="141665" srcRow="4282" trgRow="1983" color="EX-orange" />
    <link srcID="9608" trgID="12354" rel="pRr" directed="false" shadow="true" shadowCol="141666" srcRow="669" trgRow="4283" color="EX-dark-cyan" />
    <link srcID="9156" trgID="12354" rel="pRr" directed="false" shadow="true" shadowCol="141667" srcRow="678" trgRow="4283" color="EX-red" />
    <link srcID="9035" trgID="12354" rel="pRr" directed="false" shadow="true" shadowCol="141668" srcRow="679" trgRow="4283" color="EX-dark-orange" />
    <link srcID="12354" trgID="9437" rel="pRr" directed="false" shadow="true" shadowCol="141669" srcRow="4283" trgRow="807" color="EX-dark-gray-purple" />
    <link srcID="12354" trgID="10111" rel="pRr" directed="false" shadow="true" shadowCol="141670" srcRow="4283" trgRow="828" color="EX-cyan" />
    <link srcID="12354" trgID="8320" rel="pRr" directed="false" shadow="true" shadowCol="141671" srcRow="4283" trgRow="892" color="EX-yellow-orange" />
    <link srcID="12354" trgID="8650" rel="pRr" directed="false" shadow="true" shadowCol="141672" srcRow="4283" trgRow="915" color="EX-pure-blue" />
    <link srcID="12354" trgID="10439" rel="pRr" directed="false" shadow="true" shadowCol="141673" srcRow="4283" trgRow="1619" color="EX-dark-yellow-green" />
    <link srcID="12354" trgID="8847" rel="pRr" directed="false" shadow="true" shadowCol="141674" srcRow="4283" trgRow="1753" color="EX-dark-magenta" />
    <link srcID="9608" trgID="13278" rel="pRr" directed="false" shadow="true" shadowCol="141675" srcRow="669" trgRow="4284" color="EX-dark-green" />
    <link srcID="13278" trgID="10555" rel="pRr" directed="false" shadow="true" shadowCol="141676" srcRow="4284" trgRow="677" color="EX-blue-magenta" />
    <link srcID="13278" trgID="9850" rel="pRr" directed="false" shadow="true" shadowCol="141677" srcRow="4284" trgRow="718" color="EX-yellow-green" />
    <link srcID="13278" trgID="8832" rel="pRr" directed="false" shadow="true" shadowCol="141678" srcRow="4284" trgRow="730" color="EX-magenta" />
    <link srcID="13278" trgID="8468" rel="pRr" directed="false" shadow="true" shadowCol="141679" srcRow="4284" trgRow="731" color="EX-green" />
    <link srcID="13278" trgID="8340" rel="pRr" directed="false" shadow="true" shadowCol="141680" srcRow="4284" trgRow="815" color="EX-yellow" />
    <link srcID="9463" trgID="13278" rel="pRr" directed="false" shadow="true" shadowCol="141681" srcRow="833" trgRow="4284" color="EX-purple" />
    <link srcID="8612" trgID="13278" rel="pRr" directed="false" shadow="true" shadowCol="141682" srcRow="984" trgRow="4284" color="EX-dark-purple" />
    <link srcID="13278" trgID="9861" rel="pRr" directed="false" shadow="true" shadowCol="141683" srcRow="4284" trgRow="1064" color="EX-dark-red" />
    <link srcID="13278" trgID="9044" rel="pRr" directed="false" shadow="true" shadowCol="141684" srcRow="4284" trgRow="1536" color="EX-pale-green" />
    <link srcID="9261" trgID="13278" rel="pRr" directed="false" shadow="true" shadowCol="141685" srcRow="1554" trgRow="4284" color="EX-pale-blue" />
    <link srcID="13278" trgID="8641" rel="pRr" directed="false" shadow="true" shadowCol="141686" srcRow="4284" trgRow="1624" color="EX-dark-tan" />
    <link srcID="13278" trgID="9210" rel="pRr" directed="false" shadow="true" shadowCol="141687" srcRow="4284" trgRow="1645" color="EX-pale-blue-magenta" />
    <link srcID="13278" trgID="9734" rel="pRr" directed="false" shadow="true" shadowCol="141688" srcRow="4284" trgRow="1955" color="EX-pale-yellow orange" />
    <link srcID="9608" trgID="10746" rel="pRr" directed="false" shadow="true" shadowCol="141689" srcRow="669" trgRow="4285" color="EX-medium-magenta" />
    <link srcID="9156" trgID="10746" rel="pRr" directed="false" shadow="true" shadowCol="141690" srcRow="678" trgRow="4285" color="EX-pale-red" />
    <link srcID="9654" trgID="10746" rel="pRr" directed="false" shadow="true" shadowCol="141691" srcRow="680" trgRow="4285" color="EX-pale-cyan" />
    <link srcID="10746" trgID="10511" rel="pRr" directed="false" shadow="true" shadowCol="141692" srcRow="4285" trgRow="745" color="EX-pale-yellow-green" />
    <link srcID="10746" trgID="9900" rel="pRr" directed="false" shadow="true" shadowCol="141693" srcRow="4285" trgRow="791" color="EX-pale-purple" />
    <link srcID="10008" trgID="10746" rel="pRr" directed="false" shadow="true" shadowCol="141694" srcRow="970" trgRow="4285" color="EX-pale-magenta" />
    <link srcID="9894" trgID="10746" rel="pRr" directed="false" shadow="true" shadowCol="141695" srcRow="1209" trgRow="4285" color="EX-pale-red-orange" />
    <link srcID="10746" trgID="8447" rel="pRr" directed="false" shadow="true" shadowCol="141696" srcRow="4285" trgRow="1344" color="EX-blue" />
    <link srcID="10274" trgID="10746" rel="pRr" directed="false" shadow="true" shadowCol="141697" srcRow="1347" trgRow="4285" color="EX-orange" />
    <link srcID="10746" trgID="8576" rel="pRr" directed="false" shadow="true" shadowCol="141698" srcRow="4285" trgRow="1424" color="EX-dark-cyan" />
    <link srcID="10746" trgID="8333" rel="pRr" directed="false" shadow="true" shadowCol="141699" srcRow="4285" trgRow="1516" color="EX-red" />
    <link srcID="9261" trgID="10746" rel="pRr" directed="false" shadow="true" shadowCol="141700" srcRow="1554" trgRow="4285" color="EX-dark-orange" />
    <link srcID="10746" trgID="9259" rel="pRr" directed="false" shadow="true" shadowCol="141701" srcRow="4285" trgRow="1712" color="EX-dark-gray-purple" />
    <link srcID="9608" trgID="12872" rel="pRr" directed="false" shadow="true" shadowCol="141702" srcRow="669" trgRow="4286" color="EX-cyan" />
    <link srcID="10155" trgID="12872" rel="pRr" directed="false" shadow="true" shadowCol="141703" srcRow="676" trgRow="4286" color="EX-yellow-orange" />
    <link srcID="9156" trgID="12872" rel="pRr" directed="false" shadow="true" shadowCol="141704" srcRow="678" trgRow="4286" color="EX-pure-blue" />
    <link srcID="12872" trgID="8273" rel="pRr" directed="false" shadow="true" shadowCol="141705" srcRow="4286" trgRow="694" color="EX-dark-yellow-green" />
    <link srcID="9225" trgID="12872" rel="pRr" directed="false" shadow="true" shadowCol="141706" srcRow="717" trgRow="4286" color="EX-dark-magenta" />
    <link srcID="12872" trgID="10465" rel="pRr" directed="false" shadow="true" shadowCol="141707" srcRow="4286" trgRow="853" color="EX-dark-green" />
    <link srcID="9054" trgID="12872" rel="pRr" directed="false" shadow="true" shadowCol="141708" srcRow="1038" trgRow="4286" color="EX-blue-magenta" />
    <link srcID="9070" trgID="12872" rel="pRr" directed="false" shadow="true" shadowCol="141709" srcRow="1345" trgRow="4286" color="EX-yellow-green" />
    <link srcID="12872" trgID="8421" rel="pRr" directed="false" shadow="true" shadowCol="141710" srcRow="4286" trgRow="1346" color="EX-magenta" />
    <link srcID="12872" trgID="9259" rel="pRr" directed="false" shadow="true" shadowCol="141711" srcRow="4286" trgRow="1712" color="EX-green" />
    <link srcID="12872" trgID="10199" rel="pRr" directed="false" shadow="true" shadowCol="141712" srcRow="4286" trgRow="1882" color="EX-yellow" />
    <link srcID="12872" trgID="8830" rel="pRr" directed="false" shadow="true" shadowCol="141713" srcRow="4286" trgRow="2158" color="EX-purple" />
    <link srcID="9286" trgID="12872" rel="pRr" directed="false" shadow="true" shadowCol="141714" srcRow="2171" trgRow="4286" color="EX-dark-purple" />
    <link srcID="9608" trgID="11004" rel="pRr" directed="false" shadow="true" shadowCol="141715" srcRow="669" trgRow="4287" color="EX-dark-red" />
    <link srcID="9156" trgID="11004" rel="pRr" directed="false" shadow="true" shadowCol="141716" srcRow="678" trgRow="4287" color="EX-pale-green" />
    <link srcID="9654" trgID="11004" rel="pRr" directed="false" shadow="true" shadowCol="141717" srcRow="680" trgRow="4287" color="EX-pale-blue" />
    <link srcID="11004" trgID="9965" rel="pRr" directed="false" shadow="true" shadowCol="141718" srcRow="4287" trgRow="774" color="EX-dark-tan" />
    <link srcID="10527" trgID="11004" rel="pRr" directed="false" shadow="true" shadowCol="141719" srcRow="795" trgRow="4287" color="EX-pale-blue-magenta" />
    <link srcID="11004" trgID="8320" rel="pRr" directed="false" shadow="true" shadowCol="141720" srcRow="4287" trgRow="892" color="EX-pale-yellow orange" />
    <link srcID="11004" trgID="8680" rel="pRr" directed="false" shadow="true" shadowCol="141721" srcRow="4287" trgRow="941" color="EX-medium-magenta" />
    <link srcID="11004" trgID="8447" rel="pRr" directed="false" shadow="true" shadowCol="141722" srcRow="4287" trgRow="1344" color="EX-pale-red" />
    <link srcID="9550" trgID="11004" rel="pRr" directed="false" shadow="true" shadowCol="141723" srcRow="1383" trgRow="4287" color="EX-pale-cyan" />
    <link srcID="11004" trgID="9670" rel="pRr" directed="false" shadow="true" shadowCol="141724" srcRow="4287" trgRow="1389" color="EX-pale-yellow-green" />
    <link srcID="11004" trgID="8236" rel="pRr" directed="false" shadow="true" shadowCol="141725" srcRow="4287" trgRow="1544" color="EX-pale-purple" />
    <link srcID="11004" trgID="8313" rel="pRr" directed="false" shadow="true" shadowCol="141726" srcRow="4287" trgRow="1612" color="EX-pale-magenta" />
    <link srcID="11004" trgID="8641" rel="pRr" directed="false" shadow="true" shadowCol="141727" srcRow="4287" trgRow="1624" color="EX-pale-red-orange" />
    <link srcID="11004" trgID="9922" rel="pRr" directed="false" shadow="true" shadowCol="141728" srcRow="4287" trgRow="1921" color="EX-blue" />
    <link srcID="9608" trgID="11022" rel="pRr" directed="false" shadow="true" shadowCol="141729" srcRow="669" trgRow="4288" color="EX-orange" />
    <link srcID="9156" trgID="11022" rel="pRr" directed="false" shadow="true" shadowCol="141730" srcRow="678" trgRow="4288" color="EX-dark-cyan" />
    <link srcID="9654" trgID="11022" rel="pRr" directed="false" shadow="true" shadowCol="141731" srcRow="680" trgRow="4288" color="EX-red" />
    <link srcID="9342" trgID="11022" rel="pRr" directed="false" shadow="true" shadowCol="141732" srcRow="781" trgRow="4288" color="EX-dark-orange" />
    <link srcID="8472" trgID="11022" rel="pRr" directed="false" shadow="true" shadowCol="141733" srcRow="1338" trgRow="4288" color="EX-dark-gray-purple" />
    <link srcID="11022" trgID="8447" rel="pRr" directed="false" shadow="true" shadowCol="141734" srcRow="4288" trgRow="1344" color="EX-cyan" />
    <link srcID="11022" trgID="9224" rel="pRr" directed="false" shadow="true" shadowCol="141735" srcRow="4288" trgRow="1374" color="EX-yellow-orange" />
    <link srcID="9211" trgID="11022" rel="pRr" directed="false" shadow="true" shadowCol="141736" srcRow="1380" trgRow="4288" color="EX-pure-blue" />
    <link srcID="11022" trgID="8576" rel="pRr" directed="false" shadow="true" shadowCol="141737" srcRow="4288" trgRow="1424" color="EX-dark-yellow-green" />
    <link srcID="11022" trgID="9966" rel="pRr" directed="false" shadow="true" shadowCol="141738" srcRow="4288" trgRow="1441" color="EX-dark-magenta" />
    <link srcID="11022" trgID="8236" rel="pRr" directed="false" shadow="true" shadowCol="141739" srcRow="4288" trgRow="1544" color="EX-dark-green" />
    <link srcID="9261" trgID="11022" rel="pRr" directed="false" shadow="true" shadowCol="141740" srcRow="1554" trgRow="4288" color="EX-blue-magenta" />
    <link srcID="11022" trgID="9939" rel="pRr" directed="false" shadow="true" shadowCol="141741" srcRow="4288" trgRow="1625" color="EX-yellow-green" />
    <link srcID="10001" trgID="11022" rel="pRr" directed="false" shadow="true" shadowCol="141742" srcRow="1777" trgRow="4288" color="EX-magenta" />
    <link srcID="11022" trgID="10335" rel="pRr" directed="false" shadow="true" shadowCol="141743" srcRow="4288" trgRow="2179" color="EX-green" />
    <link srcID="9608" trgID="12115" rel="pRr" directed="false" shadow="true" shadowCol="141744" srcRow="669" trgRow="4289" color="EX-yellow" />
    <link srcID="9870" trgID="12115" rel="pRr" directed="false" shadow="true" shadowCol="141745" srcRow="722" trgRow="4289" color="EX-purple" />
    <link srcID="9544" trgID="12115" rel="pRr" directed="false" shadow="true" shadowCol="141746" srcRow="776" trgRow="4289" color="EX-dark-purple" />
    <link srcID="8480" trgID="12115" rel="pRr" directed="false" shadow="true" shadowCol="141747" srcRow="777" trgRow="4289" color="EX-dark-red" />
    <link srcID="10507" trgID="12115" rel="pRr" directed="false" shadow="true" shadowCol="141748" srcRow="847" trgRow="4289" color="EX-pale-green" />
    <link srcID="10017" trgID="12115" rel="pRr" directed="false" shadow="true" shadowCol="141749" srcRow="958" trgRow="4289" color="EX-pale-blue" />
    <link srcID="12115" trgID="8599" rel="pRr" directed="false" shadow="true" shadowCol="141750" srcRow="4289" trgRow="969" color="EX-dark-tan" />
    <link srcID="12115" trgID="8236" rel="pRr" directed="false" shadow="true" shadowCol="141751" srcRow="4289" trgRow="1544" color="EX-pale-blue-magenta" />
    <link srcID="9608" trgID="11920" rel="pRr" directed="false" shadow="true" shadowCol="141752" srcRow="669" trgRow="4290" color="EX-pale-yellow orange" />
    <link srcID="9654" trgID="11920" rel="pRr" directed="false" shadow="true" shadowCol="141753" srcRow="680" trgRow="4290" color="EX-medium-magenta" />
    <link srcID="8905" trgID="11920" rel="pRr" directed="false" shadow="true" shadowCol="141754" srcRow="758" trgRow="4290" color="EX-pale-red" />
    <link srcID="8355" trgID="11920" rel="pRr" directed="false" shadow="true" shadowCol="141755" srcRow="901" trgRow="4290" color="EX-pale-cyan" />
    <link srcID="8734" trgID="11920" rel="pRr" directed="false" shadow="true" shadowCol="141756" srcRow="926" trgRow="4290" color="EX-pale-yellow-green" />
    <link srcID="8334" trgID="11920" rel="pRr" directed="false" shadow="true" shadowCol="141757" srcRow="961" trgRow="4290" color="EX-pale-purple" />
    <link srcID="10580" trgID="11920" rel="pRr" directed="false" shadow="true" shadowCol="141758" srcRow="1067" trgRow="4290" color="EX-pale-magenta" />
    <link srcID="10014" trgID="11920" rel="pRr" directed="false" shadow="true" shadowCol="141759" srcRow="1606" trgRow="4290" color="EX-pale-red-orange" />
    <link srcID="11920" trgID="8761" rel="pRr" directed="false" shadow="true" shadowCol="141760" srcRow="4290" trgRow="1637" color="EX-blue" />
    <link srcID="9608" trgID="12239" rel="pRr" directed="false" shadow="true" shadowCol="141761" srcRow="669" trgRow="4291" color="EX-orange" />
    <link srcID="9654" trgID="12239" rel="pRr" directed="false" shadow="true" shadowCol="141762" srcRow="680" trgRow="4291" color="EX-dark-cyan" />
    <link srcID="9026" trgID="12239" rel="pRr" directed="false" shadow="true" shadowCol="141763" srcRow="1070" trgRow="4291" color="EX-red" />
    <link srcID="12239" trgID="8447" rel="pRr" directed="false" shadow="true" shadowCol="141764" srcRow="4291" trgRow="1344" color="EX-dark-orange" />
    <link srcID="8559" trgID="12239" rel="pRr" directed="false" shadow="true" shadowCol="141765" srcRow="1515" trgRow="4291" color="EX-dark-gray-purple" />
    <link srcID="9261" trgID="12239" rel="pRr" directed="false" shadow="true" shadowCol="141766" srcRow="1554" trgRow="4291" color="EX-cyan" />
    <link srcID="8958" trgID="12239" rel="pRr" directed="false" shadow="true" shadowCol="141767" srcRow="1605" trgRow="4291" color="EX-yellow-orange" />
    <link srcID="9489" trgID="12239" rel="pRr" directed="false" shadow="true" shadowCol="141768" srcRow="1829" trgRow="4291" color="EX-pure-blue" />
    <link srcID="9668" trgID="12239" rel="pRr" directed="false" shadow="true" shadowCol="141769" srcRow="1936" trgRow="4291" color="EX-dark-yellow-green" />
    <link srcID="12239" trgID="9294" rel="pRr" directed="false" shadow="true" shadowCol="141770" srcRow="4291" trgRow="1940" color="EX-dark-magenta" />
    <link srcID="12239" trgID="9638" rel="pRr" directed="false" shadow="true" shadowCol="141771" srcRow="4291" trgRow="2185" color="EX-dark-green" />
    <link srcID="8774" trgID="12239" rel="pRr" directed="false" shadow="true" shadowCol="141772" srcRow="2254" trgRow="4291" color="EX-blue-magenta" />
    <link srcID="9608" trgID="11963" rel="pRr" directed="false" shadow="true" shadowCol="141773" srcRow="669" trgRow="4292" color="EX-yellow-green" />
    <link srcID="9654" trgID="11963" rel="pRr" directed="false" shadow="true" shadowCol="141774" srcRow="680" trgRow="4292" color="EX-magenta" />
    <link srcID="9281" trgID="11963" rel="pRr" directed="false" shadow="true" shadowCol="141775" srcRow="721" trgRow="4292" color="EX-green" />
    <link srcID="9596" trgID="11963" rel="pRr" directed="false" shadow="true" shadowCol="141776" srcRow="726" trgRow="4292" color="EX-yellow" />
    <link srcID="8811" trgID="11963" rel="pRr" directed="false" shadow="true" shadowCol="141777" srcRow="826" trgRow="4292" color="EX-purple" />
    <link srcID="9621" trgID="11963" rel="pRr" directed="false" shadow="true" shadowCol="141778" srcRow="1068" trgRow="4292" color="EX-dark-purple" />
    <link srcID="10437" trgID="11963" rel="pRr" directed="false" shadow="true" shadowCol="141779" srcRow="1399" trgRow="4292" color="EX-dark-red" />
    <link srcID="8424" trgID="11963" rel="pRr" directed="false" shadow="true" shadowCol="141780" srcRow="1450" trgRow="4292" color="EX-pale-green" />
    <link srcID="11963" trgID="8391" rel="pRr" directed="false" shadow="true" shadowCol="141781" srcRow="4292" trgRow="1451" color="EX-pale-blue" />
    <link srcID="8535" trgID="11963" rel="pRr" directed="false" shadow="true" shadowCol="141782" srcRow="1616" trgRow="4292" color="EX-dark-tan" />
    <link srcID="10344" trgID="11963" rel="pRr" directed="false" shadow="true" shadowCol="141783" srcRow="1644" trgRow="4292" color="EX-pale-blue-magenta" />
    <link srcID="9210" trgID="11963" rel="pRr" directed="false" shadow="true" shadowCol="141784" srcRow="1645" trgRow="4292" color="EX-pale-yellow orange" />
    <link srcID="8938" trgID="11963" rel="pRr" directed="false" shadow="true" shadowCol="141785" srcRow="1717" trgRow="4292" color="EX-medium-magenta" />
    <link srcID="8495" trgID="11963" rel="pRr" directed="false" shadow="true" shadowCol="141786" srcRow="1954" trgRow="4292" color="EX-pale-red" />
    <link srcID="9608" trgID="13709" rel="pRr" directed="false" shadow="true" shadowCol="141787" srcRow="669" trgRow="4293" color="EX-pale-cyan" />
    <link srcID="9654" trgID="13709" rel="pRr" directed="false" shadow="true" shadowCol="141788" srcRow="680" trgRow="4293" color="EX-pale-yellow-green" />
    <link srcID="8472" trgID="13709" rel="pRr" directed="false" shadow="true" shadowCol="141789" srcRow="1338" trgRow="4293" color="EX-pale-purple" />
    <link srcID="10357" trgID="13709" rel="pRr" directed="false" shadow="true" shadowCol="141790" srcRow="1342" trgRow="4293" color="EX-pale-magenta" />
    <link srcID="13709" trgID="9224" rel="pRr" directed="false" shadow="true" shadowCol="141791" srcRow="4293" trgRow="1374" color="EX-pale-red-orange" />
    <link srcID="10437" trgID="13709" rel="pRr" directed="false" shadow="true" shadowCol="141792" srcRow="1399" trgRow="4293" color="EX-blue" />
    <link srcID="8576" trgID="13709" rel="pRr" directed="false" shadow="true" shadowCol="141793" srcRow="1424" trgRow="4293" color="EX-orange" />
    <link srcID="8559" trgID="13709" rel="pRr" directed="false" shadow="true" shadowCol="141794" srcRow="1515" trgRow="4293" color="EX-dark-cyan" />
    <link srcID="8236" trgID="13709" rel="pRr" directed="false" shadow="true" shadowCol="141795" srcRow="1544" trgRow="4293" color="EX-red" />
    <link srcID="8693" trgID="13709" rel="pRr" directed="false" shadow="true" shadowCol="141796" srcRow="1553" trgRow="4293" color="EX-dark-orange" />
    <link srcID="9778" trgID="13709" rel="pRr" directed="false" shadow="true" shadowCol="141797" srcRow="1621" trgRow="4293" color="EX-dark-gray-purple" />
    <link srcID="13709" trgID="9259" rel="pRr" directed="false" shadow="true" shadowCol="141798" srcRow="4293" trgRow="1712" color="EX-cyan" />
    <link srcID="9779" trgID="13709" rel="pRr" directed="false" shadow="true" shadowCol="141799" srcRow="1733" trgRow="4293" color="EX-yellow-orange" />
    <link srcID="13709" trgID="8415" rel="pRr" directed="false" shadow="true" shadowCol="141800" srcRow="4293" trgRow="1761" color="EX-pure-blue" />
    <link srcID="10001" trgID="13709" rel="pRr" directed="false" shadow="true" shadowCol="141801" srcRow="1777" trgRow="4293" color="EX-dark-yellow-green" />
    <link srcID="13709" trgID="8372" rel="pRr" directed="false" shadow="true" shadowCol="141802" srcRow="4293" trgRow="2175" color="EX-dark-magenta" />
    <link srcID="9608" trgID="12486" rel="pRr" directed="false" shadow="true" shadowCol="141803" srcRow="669" trgRow="4294" color="EX-dark-green" />
    <link srcID="9225" trgID="12486" rel="pRr" directed="false" shadow="true" shadowCol="141804" srcRow="717" trgRow="4294" color="EX-blue-magenta" />
    <link srcID="9416" trgID="12486" rel="pRr" directed="false" shadow="true" shadowCol="141805" srcRow="727" trgRow="4294" color="EX-yellow-green" />
    <link srcID="8832" trgID="12486" rel="pRr" directed="false" shadow="true" shadowCol="141806" srcRow="730" trgRow="4294" color="EX-magenta" />
    <link srcID="8327" trgID="12486" rel="pRr" directed="false" shadow="true" shadowCol="141807" srcRow="771" trgRow="4294" color="EX-green" />
    <link srcID="10026" trgID="12486" rel="pRr" directed="false" shadow="true" shadowCol="141808" srcRow="810" trgRow="4294" color="EX-yellow" />
    <link srcID="9427" trgID="12486" rel="pRr" directed="false" shadow="true" shadowCol="141809" srcRow="845" trgRow="4294" color="EX-purple" />
    <link srcID="8282" trgID="12486" rel="pRr" directed="false" shadow="true" shadowCol="141810" srcRow="919" trgRow="4294" color="EX-dark-purple" />
    <link srcID="8991" trgID="12486" rel="pRr" directed="false" shadow="true" shadowCol="141811" srcRow="953" trgRow="4294" color="EX-dark-red" />
    <link srcID="10262" trgID="12486" rel="pRr" directed="false" shadow="true" shadowCol="141812" srcRow="964" trgRow="4294" color="EX-pale-green" />
    <link srcID="9044" trgID="12486" rel="pRr" directed="false" shadow="true" shadowCol="141813" srcRow="1536" trgRow="4294" color="EX-pale-blue" />
    <link srcID="12486" trgID="8641" rel="pRr" directed="false" shadow="true" shadowCol="141814" srcRow="4294" trgRow="1624" color="EX-dark-tan" />
    <link srcID="9210" trgID="12486" rel="pRr" directed="false" shadow="true" shadowCol="141815" srcRow="1645" trgRow="4294" color="EX-pale-blue-magenta" />
    <link srcID="9517" trgID="12486" rel="pRr" directed="false" shadow="true" shadowCol="141816" srcRow="1711" trgRow="4294" color="EX-pale-yellow orange" />
    <link srcID="9608" trgID="12365" rel="pRr" directed="false" shadow="true" shadowCol="141817" srcRow="669" trgRow="4295" color="EX-medium-magenta" />
    <link srcID="9654" trgID="12365" rel="pRr" directed="false" shadow="true" shadowCol="141818" srcRow="680" trgRow="4295" color="EX-pale-red" />
    <link srcID="10407" trgID="12365" rel="pRr" directed="false" shadow="true" shadowCol="141819" srcRow="851" trgRow="4295" color="EX-pale-cyan" />
    <link srcID="9955" trgID="12365" rel="pRr" directed="false" shadow="true" shadowCol="141820" srcRow="927" trgRow="4295" color="EX-pale-yellow-green" />
    <link srcID="12365" trgID="8906" rel="pRr" directed="false" shadow="true" shadowCol="141821" srcRow="4295" trgRow="1057" color="EX-pale-purple" />
    <link srcID="9745" trgID="12365" rel="pRr" directed="false" shadow="true" shadowCol="141822" srcRow="1532" trgRow="4295" color="EX-pale-magenta" />
    <link srcID="8236" trgID="12365" rel="pRr" directed="false" shadow="true" shadowCol="141823" srcRow="1544" trgRow="4295" color="EX-pale-red-orange" />
    <link srcID="9483" trgID="12365" rel="pRr" directed="false" shadow="true" shadowCol="141824" srcRow="1647" trgRow="4295" color="EX-blue" />
    <link srcID="8364" trgID="12365" rel="pRr" directed="false" shadow="true" shadowCol="141825" srcRow="2045" trgRow="4295" color="EX-orange" />
    <link srcID="9119" trgID="12365" rel="pRr" directed="false" shadow="true" shadowCol="141826" srcRow="2132" trgRow="4295" color="EX-dark-cyan" />
    <link srcID="9608" trgID="11967" rel="pRr" directed="false" shadow="true" shadowCol="141827" srcRow="669" trgRow="4296" color="EX-red" />
    <link srcID="9156" trgID="11967" rel="pRr" directed="false" shadow="true" shadowCol="141828" srcRow="678" trgRow="4296" color="EX-dark-orange" />
    <link srcID="11967" trgID="9654" rel="pRr" directed="false" shadow="true" shadowCol="141829" srcRow="4296" trgRow="680" color="EX-dark-gray-purple" />
    <link srcID="11967" trgID="9281" rel="pRr" directed="false" shadow="true" shadowCol="141830" srcRow="4296" trgRow="721" color="EX-cyan" />
    <link srcID="9070" trgID="11967" rel="pRr" directed="false" shadow="true" shadowCol="141831" srcRow="1345" trgRow="4296" color="EX-yellow-orange" />
    <link srcID="11967" trgID="8421" rel="pRr" directed="false" shadow="true" shadowCol="141832" srcRow="4296" trgRow="1346" color="EX-pure-blue" />
    <link srcID="10274" trgID="11967" rel="pRr" directed="false" shadow="true" shadowCol="141833" srcRow="1347" trgRow="4296" color="EX-dark-yellow-green" />
    <link srcID="8693" trgID="11967" rel="pRr" directed="false" shadow="true" shadowCol="141834" srcRow="1553" trgRow="4296" color="EX-dark-magenta" />
    <link srcID="11967" trgID="9261" rel="pRr" directed="false" shadow="true" shadowCol="141835" srcRow="4296" trgRow="1554" color="EX-dark-green" />
    <link srcID="11967" trgID="8535" rel="pRr" directed="false" shadow="true" shadowCol="141836" srcRow="4296" trgRow="1616" color="EX-blue-magenta" />
    <link srcID="11967" trgID="8613" rel="pRr" directed="false" shadow="true" shadowCol="141837" srcRow="4296" trgRow="1705" color="EX-yellow-green" />
    <link srcID="11967" trgID="9259" rel="pRr" directed="false" shadow="true" shadowCol="141838" srcRow="4296" trgRow="1712" color="EX-magenta" />
    <link srcID="11967" trgID="10199" rel="pRr" directed="false" shadow="true" shadowCol="141839" srcRow="4296" trgRow="1882" color="EX-green" />
    <link srcID="9608" trgID="10681" rel="pRr" directed="false" shadow="true" shadowCol="141840" srcRow="669" trgRow="4297" color="EX-yellow" />
    <link srcID="9156" trgID="10681" rel="pRr" directed="false" shadow="true" shadowCol="141841" srcRow="678" trgRow="4297" color="EX-purple" />
    <link srcID="10681" trgID="9654" rel="pRr" directed="false" shadow="true" shadowCol="141842" srcRow="4297" trgRow="680" color="EX-dark-purple" />
    <link srcID="10681" trgID="9005" rel="pRr" directed="false" shadow="true" shadowCol="141843" srcRow="4297" trgRow="865" color="EX-dark-red" />
    <link srcID="10681" trgID="8991" rel="pRr" directed="false" shadow="true" shadowCol="141844" srcRow="4297" trgRow="953" color="EX-pale-green" />
    <link srcID="10681" trgID="9054" rel="pRr" directed="false" shadow="true" shadowCol="141845" srcRow="4297" trgRow="1038" color="EX-pale-blue" />
    <link srcID="8311" trgID="10681" rel="pRr" directed="false" shadow="true" shadowCol="141846" srcRow="1039" trgRow="4297" color="EX-dark-tan" />
    <link srcID="10681" trgID="9874" rel="pRr" directed="false" shadow="true" shadowCol="141847" srcRow="4297" trgRow="1054" color="EX-pale-blue-magenta" />
    <link srcID="10681" trgID="8447" rel="pRr" directed="false" shadow="true" shadowCol="141848" srcRow="4297" trgRow="1344" color="EX-pale-yellow orange" />
    <link srcID="10274" trgID="10681" rel="pRr" directed="false" shadow="true" shadowCol="141849" srcRow="1347" trgRow="4297" color="EX-medium-magenta" />
    <link srcID="10681" trgID="9781" rel="pRr" directed="false" shadow="true" shadowCol="141850" srcRow="4297" trgRow="1348" color="EX-pale-red" />
    <link srcID="10681" trgID="8236" rel="pRr" directed="false" shadow="true" shadowCol="141851" srcRow="4297" trgRow="1544" color="EX-pale-cyan" />
    <link srcID="10681" trgID="8712" rel="pRr" directed="false" shadow="true" shadowCol="141852" srcRow="4297" trgRow="1860" color="EX-pale-yellow-green" />
    <link srcID="10681" trgID="10199" rel="pRr" directed="false" shadow="true" shadowCol="141853" srcRow="4297" trgRow="1882" color="EX-pale-purple" />
    <link srcID="9608" trgID="10695" rel="pRr" directed="false" shadow="true" shadowCol="141854" srcRow="669" trgRow="4298" color="EX-pale-magenta" />
    <link srcID="9156" trgID="10695" rel="pRr" directed="false" shadow="true" shadowCol="141855" srcRow="678" trgRow="4298" color="EX-pale-red-orange" />
    <link srcID="10695" trgID="10281" rel="pRr" directed="false" shadow="true" shadowCol="141856" srcRow="4298" trgRow="705" color="EX-blue" />
    <link srcID="10695" trgID="10511" rel="pRr" directed="false" shadow="true" shadowCol="141857" srcRow="4298" trgRow="745" color="EX-orange" />
    <link srcID="10695" trgID="9342" rel="pRr" directed="false" shadow="true" shadowCol="141858" srcRow="4298" trgRow="781" color="EX-dark-cyan" />
    <link srcID="10695" trgID="8501" rel="pRr" directed="false" shadow="true" shadowCol="141859" srcRow="4298" trgRow="880" color="EX-red" />
    <link srcID="9894" trgID="10695" rel="pRr" directed="false" shadow="true" shadowCol="141860" srcRow="1209" trgRow="4298" color="EX-dark-orange" />
    <link srcID="10695" trgID="9224" rel="pRr" directed="false" shadow="true" shadowCol="141861" srcRow="4298" trgRow="1374" color="EX-dark-gray-purple" />
    <link srcID="10695" trgID="9051" rel="pRr" directed="false" shadow="true" shadowCol="141862" srcRow="4298" trgRow="1413" color="EX-cyan" />
    <link srcID="10695" trgID="8576" rel="pRr" directed="false" shadow="true" shadowCol="141863" srcRow="4298" trgRow="1424" color="EX-yellow-orange" />
    <link srcID="10695" trgID="8236" rel="pRr" directed="false" shadow="true" shadowCol="141864" srcRow="4298" trgRow="1544" color="EX-pure-blue" />
    <link srcID="10695" trgID="8411" rel="pRr" directed="false" shadow="true" shadowCol="141865" srcRow="4298" trgRow="2298" color="EX-dark-yellow-green" />
    <link srcID="9608" trgID="12018" rel="pRr" directed="false" shadow="true" shadowCol="141866" srcRow="669" trgRow="4299" color="EX-dark-magenta" />
    <link srcID="12018" trgID="9654" rel="pRr" directed="false" shadow="true" shadowCol="141867" srcRow="4299" trgRow="680" color="EX-dark-green" />
    <link srcID="9596" trgID="12018" rel="pRr" directed="false" shadow="true" shadowCol="141868" srcRow="726" trgRow="4299" color="EX-blue-magenta" />
    <link srcID="12018" trgID="9900" rel="pRr" directed="false" shadow="true" shadowCol="141869" srcRow="4299" trgRow="791" color="EX-yellow-green" />
    <link srcID="12018" trgID="10250" rel="pRr" directed="false" shadow="true" shadowCol="141870" srcRow="4299" trgRow="832" color="EX-magenta" />
    <link srcID="12018" trgID="8264" rel="pRr" directed="false" shadow="true" shadowCol="141871" srcRow="4299" trgRow="1200" color="EX-green" />
    <link srcID="9419" trgID="12018" rel="pRr" directed="false" shadow="true" shadowCol="141872" srcRow="1299" trgRow="4299" color="EX-yellow" />
    <link srcID="12018" trgID="8242" rel="pRr" directed="false" shadow="true" shadowCol="141873" srcRow="4299" trgRow="1343" color="EX-purple" />
    <link srcID="8693" trgID="12018" rel="pRr" directed="false" shadow="true" shadowCol="141874" srcRow="1553" trgRow="4299" color="EX-dark-purple" />
    <link srcID="12018" trgID="10046" rel="pRr" directed="false" shadow="true" shadowCol="141875" srcRow="4299" trgRow="1775" color="EX-dark-red" />
    <link srcID="12018" trgID="9734" rel="pRr" directed="false" shadow="true" shadowCol="141876" srcRow="4299" trgRow="1955" color="EX-pale-green" />
    <link srcID="12018" trgID="10574" rel="pRr" directed="false" shadow="true" shadowCol="141877" srcRow="4299" trgRow="2252" color="EX-pale-blue" />
    <link srcID="9608" trgID="13425" rel="pRr" directed="false" shadow="true" shadowCol="141878" srcRow="669" trgRow="4300" color="EX-dark-tan" />
    <link srcID="13425" trgID="9850" rel="pRr" directed="false" shadow="true" shadowCol="141879" srcRow="4300" trgRow="718" color="EX-pale-blue-magenta" />
    <link srcID="13425" trgID="9172" rel="pRr" directed="false" shadow="true" shadowCol="141880" srcRow="4300" trgRow="741" color="EX-pale-yellow orange" />
    <link srcID="8327" trgID="13425" rel="pRr" directed="false" shadow="true" shadowCol="141881" srcRow="771" trgRow="4300" color="EX-medium-magenta" />
    <link srcID="9342" trgID="13425" rel="pRr" directed="false" shadow="true" shadowCol="141882" srcRow="781" trgRow="4300" color="EX-pale-red" />
    <link srcID="9497" trgID="13425" rel="pRr" directed="false" shadow="true" shadowCol="141883" srcRow="839" trgRow="4300" color="EX-pale-cyan" />
    <link srcID="10437" trgID="13425" rel="pRr" directed="false" shadow="true" shadowCol="141884" srcRow="1399" trgRow="4300" color="EX-pale-yellow-green" />
    <link srcID="9261" trgID="13425" rel="pRr" directed="false" shadow="true" shadowCol="141885" srcRow="1554" trgRow="4300" color="EX-pale-purple" />
    <link srcID="13425" trgID="8641" rel="pRr" directed="false" shadow="true" shadowCol="141886" srcRow="4300" trgRow="1624" color="EX-pale-magenta" />
    <link srcID="13425" trgID="10446" rel="pRr" directed="false" shadow="true" shadowCol="141887" srcRow="4300" trgRow="2057" color="EX-pale-red-orange" />
    <link srcID="13425" trgID="9470" rel="pRr" directed="false" shadow="true" shadowCol="141888" srcRow="4300" trgRow="2058" color="EX-blue" />
    <link srcID="13425" trgID="9837" rel="pRr" directed="false" shadow="true" shadowCol="141889" srcRow="4300" trgRow="2163" color="EX-orange" />
    <link srcID="9608" trgID="12359" rel="pRr" directed="false" shadow="true" shadowCol="141890" srcRow="669" trgRow="4301" color="EX-dark-cyan" />
    <link srcID="12359" trgID="10281" rel="pRr" directed="false" shadow="true" shadowCol="141891" srcRow="4301" trgRow="705" color="EX-red" />
    <link srcID="12359" trgID="8792" rel="pRr" directed="false" shadow="true" shadowCol="141892" srcRow="4301" trgRow="729" color="EX-dark-orange" />
    <link srcID="8537" trgID="12359" rel="pRr" directed="false" shadow="true" shadowCol="141893" srcRow="971" trgRow="4301" color="EX-dark-gray-purple" />
    <link srcID="8472" trgID="12359" rel="pRr" directed="false" shadow="true" shadowCol="141894" srcRow="1338" trgRow="4301" color="EX-cyan" />
    <link srcID="8693" trgID="12359" rel="pRr" directed="false" shadow="true" shadowCol="141895" srcRow="1553" trgRow="4301" color="EX-yellow-orange" />
    <link srcID="12359" trgID="8641" rel="pRr" directed="false" shadow="true" shadowCol="141896" srcRow="4301" trgRow="1624" color="EX-pure-blue" />
    <link srcID="12359" trgID="9210" rel="pRr" directed="false" shadow="true" shadowCol="141897" srcRow="4301" trgRow="1645" color="EX-dark-yellow-green" />
    <link srcID="12359" trgID="10378" rel="pRr" directed="false" shadow="true" shadowCol="141898" srcRow="4301" trgRow="1743" color="EX-dark-magenta" />
    <link srcID="12359" trgID="10019" rel="pRr" directed="false" shadow="true" shadowCol="141899" srcRow="4301" trgRow="1746" color="EX-dark-green" />
    <link srcID="9644" trgID="12359" rel="pRr" directed="false" shadow="true" shadowCol="141900" srcRow="2199" trgRow="4301" color="EX-blue-magenta" />
    <link srcID="9608" trgID="10736" rel="pRr" directed="false" shadow="true" shadowCol="141901" srcRow="669" trgRow="4302" color="EX-yellow-green" />
    <link srcID="9987" trgID="10736" rel="pRr" directed="false" shadow="true" shadowCol="141902" srcRow="673" trgRow="4302" color="EX-magenta" />
    <link srcID="9156" trgID="10736" rel="pRr" directed="false" shadow="true" shadowCol="141903" srcRow="678" trgRow="4302" color="EX-green" />
    <link srcID="10736" trgID="9654" rel="pRr" directed="false" shadow="true" shadowCol="141904" srcRow="4302" trgRow="680" color="EX-yellow" />
    <link srcID="10736" trgID="8950" rel="pRr" directed="false" shadow="true" shadowCol="141905" srcRow="4302" trgRow="855" color="EX-purple" />
    <link srcID="9647" trgID="10736" rel="pRr" directed="false" shadow="true" shadowCol="141906" srcRow="1077" trgRow="4302" color="EX-dark-purple" />
    <link srcID="10736" trgID="9977" rel="pRr" directed="false" shadow="true" shadowCol="141907" srcRow="4302" trgRow="1484" color="EX-dark-red" />
    <link srcID="10736" trgID="10193" rel="pRr" directed="false" shadow="true" shadowCol="141908" srcRow="4302" trgRow="1596" color="EX-pale-green" />
    <link srcID="10736" trgID="8481" rel="pRr" directed="false" shadow="true" shadowCol="141909" srcRow="4302" trgRow="1672" color="EX-pale-blue" />
    <link srcID="10736" trgID="9259" rel="pRr" directed="false" shadow="true" shadowCol="141910" srcRow="4302" trgRow="1712" color="EX-dark-tan" />
    <link srcID="8990" trgID="10736" rel="pRr" directed="false" shadow="true" shadowCol="141911" srcRow="1765" trgRow="4302" color="EX-pale-blue-magenta" />
    <link srcID="10736" trgID="9238" rel="pRr" directed="false" shadow="true" shadowCol="141912" srcRow="4302" trgRow="1993" color="EX-pale-yellow orange" />
    <link srcID="10736" trgID="10303" rel="pRr" directed="false" shadow="true" shadowCol="141913" srcRow="4302" trgRow="1995" color="EX-medium-magenta" />
    <link srcID="10736" trgID="10232" rel="pRr" directed="false" shadow="true" shadowCol="141914" srcRow="4302" trgRow="1997" color="EX-pale-red" />
    <link srcID="10569" trgID="10736" rel="pRr" directed="false" shadow="true" shadowCol="141915" srcRow="2167" trgRow="4302" color="EX-pale-cyan" />
    <link srcID="9608" trgID="10759" rel="pRr" directed="false" shadow="true" shadowCol="141916" srcRow="669" trgRow="4303" color="EX-pale-yellow-green" />
    <link srcID="9156" trgID="10759" rel="pRr" directed="false" shadow="true" shadowCol="141917" srcRow="678" trgRow="4303" color="EX-pale-purple" />
    <link srcID="9281" trgID="10759" rel="pRr" directed="false" shadow="true" shadowCol="141918" srcRow="721" trgRow="4303" color="EX-pale-magenta" />
    <link srcID="10759" trgID="9544" rel="pRr" directed="false" shadow="true" shadowCol="141919" srcRow="4303" trgRow="776" color="EX-pale-red-orange" />
    <link srcID="10759" trgID="8480" rel="pRr" directed="false" shadow="true" shadowCol="141920" srcRow="4303" trgRow="777" color="EX-blue" />
    <link srcID="10759" trgID="9464" rel="pRr" directed="false" shadow="true" shadowCol="141921" srcRow="4303" trgRow="813" color="EX-orange" />
    <link srcID="8915" trgID="10759" rel="pRr" directed="false" shadow="true" shadowCol="141922" srcRow="896" trgRow="4303" color="EX-dark-cyan" />
    <link srcID="10759" trgID="8332" rel="pRr" directed="false" shadow="true" shadowCol="141923" srcRow="4303" trgRow="939" color="EX-red" />
    <link srcID="8835" trgID="10759" rel="pRr" directed="false" shadow="true" shadowCol="141924" srcRow="1014" trgRow="4303" color="EX-dark-orange" />
    <link srcID="8382" trgID="10759" rel="pRr" directed="false" shadow="true" shadowCol="141925" srcRow="1015" trgRow="4303" color="EX-dark-gray-purple" />
    <link srcID="10759" trgID="8236" rel="pRr" directed="false" shadow="true" shadowCol="141926" srcRow="4303" trgRow="1544" color="EX-cyan" />
    <link srcID="10759" trgID="8535" rel="pRr" directed="false" shadow="true" shadowCol="141927" srcRow="4303" trgRow="1616" color="EX-yellow-orange" />
    <link srcID="10759" trgID="9481" rel="pRr" directed="false" shadow="true" shadowCol="141928" srcRow="4303" trgRow="2096" color="EX-pure-blue" />
    <link srcID="9608" trgID="11274" rel="pRr" directed="false" shadow="true" shadowCol="141929" srcRow="669" trgRow="4304" color="EX-dark-yellow-green" />
    <link srcID="10507" trgID="11274" rel="pRr" directed="false" shadow="true" shadowCol="141930" srcRow="847" trgRow="4304" color="EX-dark-magenta" />
    <link srcID="10440" trgID="11274" rel="pRr" directed="false" shadow="true" shadowCol="141931" srcRow="907" trgRow="4304" color="EX-dark-green" />
    <link srcID="10437" trgID="11274" rel="pRr" directed="false" shadow="true" shadowCol="141932" srcRow="1399" trgRow="4304" color="EX-blue-magenta" />
    <link srcID="11274" trgID="10193" rel="pRr" directed="false" shadow="true" shadowCol="141933" srcRow="4304" trgRow="1596" color="EX-yellow-green" />
    <link srcID="8547" trgID="11274" rel="pRr" directed="false" shadow="true" shadowCol="141934" srcRow="1826" trgRow="4304" color="EX-magenta" />
    <link srcID="11274" trgID="10324" rel="pRr" directed="false" shadow="true" shadowCol="141935" srcRow="4304" trgRow="2056" color="EX-green" />
    <link srcID="9853" trgID="11274" rel="pRr" directed="false" shadow="true" shadowCol="141936" srcRow="2102" trgRow="4304" color="EX-yellow" />
    <link srcID="9608" trgID="11975" rel="pRr" directed="false" shadow="true" shadowCol="141937" srcRow="669" trgRow="4305" color="EX-purple" />
    <link srcID="9958" trgID="11975" rel="pRr" directed="false" shadow="true" shadowCol="141938" srcRow="700" trgRow="4305" color="EX-dark-purple" />
    <link srcID="9281" trgID="11975" rel="pRr" directed="false" shadow="true" shadowCol="141939" srcRow="721" trgRow="4305" color="EX-dark-red" />
    <link srcID="9342" trgID="11975" rel="pRr" directed="false" shadow="true" shadowCol="141940" srcRow="781" trgRow="4305" color="EX-pale-green" />
    <link srcID="11975" trgID="10283" rel="pRr" directed="false" shadow="true" shadowCol="141941" srcRow="4305" trgRow="787" color="EX-pale-blue" />
    <link srcID="11975" trgID="8236" rel="pRr" directed="false" shadow="true" shadowCol="141942" srcRow="4305" trgRow="1544" color="EX-dark-tan" />
    <link srcID="11975" trgID="10193" rel="pRr" directed="false" shadow="true" shadowCol="141943" srcRow="4305" trgRow="1596" color="EX-pale-blue-magenta" />
    <link srcID="11975" trgID="8535" rel="pRr" directed="false" shadow="true" shadowCol="141944" srcRow="4305" trgRow="1616" color="EX-pale-yellow orange" />
    <link srcID="11975" trgID="9057" rel="pRr" directed="false" shadow="true" shadowCol="141945" srcRow="4305" trgRow="1617" color="EX-medium-magenta" />
    <link srcID="11975" trgID="8533" rel="pRr" directed="false" shadow="true" shadowCol="141946" srcRow="4305" trgRow="1721" color="EX-pale-red" />
    <link srcID="11975" trgID="9294" rel="pRr" directed="false" shadow="true" shadowCol="141947" srcRow="4305" trgRow="1940" color="EX-pale-cyan" />
    <link srcID="9608" trgID="11514" rel="pRr" directed="false" shadow="true" shadowCol="141948" srcRow="669" trgRow="4306" color="EX-pale-yellow-green" />
    <link srcID="9654" trgID="11514" rel="pRr" directed="false" shadow="true" shadowCol="141949" srcRow="680" trgRow="4306" color="EX-pale-purple" />
    <link srcID="11514" trgID="9392" rel="pRr" directed="false" shadow="true" shadowCol="141950" srcRow="4306" trgRow="824" color="EX-pale-magenta" />
    <link srcID="9504" trgID="11514" rel="pRr" directed="false" shadow="true" shadowCol="141951" srcRow="866" trgRow="4306" color="EX-pale-red-orange" />
    <link srcID="8993" trgID="11514" rel="pRr" directed="false" shadow="true" shadowCol="141952" srcRow="1340" trgRow="4306" color="EX-blue" />
    <link srcID="11514" trgID="9321" rel="pRr" directed="false" shadow="true" shadowCol="141953" srcRow="4306" trgRow="1406" color="EX-orange" />
    <link srcID="11514" trgID="9745" rel="pRr" directed="false" shadow="true" shadowCol="141954" srcRow="4306" trgRow="1532" color="EX-dark-cyan" />
    <link srcID="11514" trgID="10193" rel="pRr" directed="false" shadow="true" shadowCol="141955" srcRow="4306" trgRow="1596" color="EX-red" />
    <link srcID="11514" trgID="8313" rel="pRr" directed="false" shadow="true" shadowCol="141956" srcRow="4306" trgRow="1612" color="EX-dark-orange" />
    <link srcID="11514" trgID="9210" rel="pRr" directed="false" shadow="true" shadowCol="141957" srcRow="4306" trgRow="1645" color="EX-dark-gray-purple" />
    <link srcID="10105" trgID="11514" rel="pRr" directed="false" shadow="true" shadowCol="141958" srcRow="1853" trgRow="4306" color="EX-cyan" />
    <link srcID="8498" trgID="11514" rel="pRr" directed="false" shadow="true" shadowCol="141959" srcRow="2101" trgRow="4306" color="EX-yellow-orange" />
    <link srcID="9608" trgID="11663" rel="pRr" directed="false" shadow="true" shadowCol="141960" srcRow="669" trgRow="4307" color="EX-pure-blue" />
    <link srcID="9675" trgID="11663" rel="pRr" directed="false" shadow="true" shadowCol="141961" srcRow="740" trgRow="4307" color="EX-dark-yellow-green" />
    <link srcID="11663" trgID="9120" rel="pRr" directed="false" shadow="true" shadowCol="141962" srcRow="4307" trgRow="752" color="EX-dark-magenta" />
    <link srcID="11663" trgID="8854" rel="pRr" directed="false" shadow="true" shadowCol="141963" srcRow="4307" trgRow="775" color="EX-dark-green" />
    <link srcID="11663" trgID="8351" rel="pRr" directed="false" shadow="true" shadowCol="141964" srcRow="4307" trgRow="986" color="EX-blue-magenta" />
    <link srcID="11663" trgID="9535" rel="pRr" directed="false" shadow="true" shadowCol="141965" srcRow="4307" trgRow="1072" color="EX-yellow-green" />
    <link srcID="9608" trgID="10825" rel="pRr" directed="false" shadow="true" shadowCol="141966" srcRow="669" trgRow="4308" color="EX-magenta" />
    <link srcID="9156" trgID="10825" rel="pRr" directed="false" shadow="true" shadowCol="141967" srcRow="678" trgRow="4308" color="EX-green" />
    <link srcID="9654" trgID="10825" rel="pRr" directed="false" shadow="true" shadowCol="141968" srcRow="680" trgRow="4308" color="EX-yellow" />
    <link srcID="9225" trgID="10825" rel="pRr" directed="false" shadow="true" shadowCol="141969" srcRow="717" trgRow="4308" color="EX-purple" />
    <link srcID="10393" trgID="10825" rel="pRr" directed="false" shadow="true" shadowCol="141970" srcRow="1042" trgRow="4308" color="EX-dark-purple" />
    <link srcID="9650" trgID="10825" rel="pRr" directed="false" shadow="true" shadowCol="141971" srcRow="1307" trgRow="4308" color="EX-dark-red" />
    <link srcID="10825" trgID="8421" rel="pRr" directed="false" shadow="true" shadowCol="141972" srcRow="4308" trgRow="1346" color="EX-pale-green" />
    <link srcID="8448" trgID="10825" rel="pRr" directed="false" shadow="true" shadowCol="141973" srcRow="1433" trgRow="4308" color="EX-pale-blue" />
    <link srcID="9745" trgID="10825" rel="pRr" directed="false" shadow="true" shadowCol="141974" srcRow="1532" trgRow="4308" color="EX-dark-tan" />
    <link srcID="9608" trgID="10815" rel="pRr" directed="false" shadow="true" shadowCol="141975" srcRow="669" trgRow="4309" color="EX-pale-blue-magenta" />
    <link srcID="9156" trgID="10815" rel="pRr" directed="false" shadow="true" shadowCol="141976" srcRow="678" trgRow="4309" color="EX-pale-yellow orange" />
    <link srcID="10815" trgID="9887" rel="pRr" directed="false" shadow="true" shadowCol="141977" srcRow="4309" trgRow="682" color="EX-medium-magenta" />
    <link srcID="9342" trgID="10815" rel="pRr" directed="false" shadow="true" shadowCol="141978" srcRow="781" trgRow="4309" color="EX-pale-red" />
    <link srcID="8770" trgID="10815" rel="pRr" directed="false" shadow="true" shadowCol="141979" srcRow="917" trgRow="4309" color="EX-pale-cyan" />
    <link srcID="10815" trgID="8926" rel="pRr" directed="false" shadow="true" shadowCol="141980" srcRow="4309" trgRow="921" color="EX-pale-yellow-green" />
    <link srcID="9359" trgID="10815" rel="pRr" directed="false" shadow="true" shadowCol="141981" srcRow="1241" trgRow="4309" color="EX-pale-purple" />
    <link srcID="10437" trgID="10815" rel="pRr" directed="false" shadow="true" shadowCol="141982" srcRow="1399" trgRow="4309" color="EX-pale-magenta" />
    <link srcID="10815" trgID="10253" rel="pRr" directed="false" shadow="true" shadowCol="141983" srcRow="4309" trgRow="1402" color="EX-pale-red-orange" />
    <link srcID="9261" trgID="10815" rel="pRr" directed="false" shadow="true" shadowCol="141984" srcRow="1554" trgRow="4309" color="EX-blue" />
    <link srcID="10815" trgID="8533" rel="pRr" directed="false" shadow="true" shadowCol="141985" srcRow="4309" trgRow="1721" color="EX-orange" />
    <link srcID="10815" trgID="8364" rel="pRr" directed="false" shadow="true" shadowCol="141986" srcRow="4309" trgRow="2045" color="EX-dark-cyan" />
    <link srcID="10815" trgID="9119" rel="pRr" directed="false" shadow="true" shadowCol="141987" srcRow="4309" trgRow="2132" color="EX-red" />
    <link srcID="9608" trgID="11954" rel="pRr" directed="false" shadow="true" shadowCol="141988" srcRow="669" trgRow="4310" color="EX-dark-orange" />
    <link srcID="9596" trgID="11954" rel="pRr" directed="false" shadow="true" shadowCol="141989" srcRow="726" trgRow="4310" color="EX-dark-gray-purple" />
    <link srcID="9984" trgID="11954" rel="pRr" directed="false" shadow="true" shadowCol="141990" srcRow="738" trgRow="4310" color="EX-cyan" />
    <link srcID="9675" trgID="11954" rel="pRr" directed="false" shadow="true" shadowCol="141991" srcRow="740" trgRow="4310" color="EX-yellow-orange" />
    <link srcID="11954" trgID="9172" rel="pRr" directed="false" shadow="true" shadowCol="141992" srcRow="4310" trgRow="741" color="EX-pure-blue" />
    <link srcID="10065" trgID="11954" rel="pRr" directed="false" shadow="true" shadowCol="141993" srcRow="977" trgRow="4310" color="EX-dark-yellow-green" />
    <link srcID="11954" trgID="8351" rel="pRr" directed="false" shadow="true" shadowCol="141994" srcRow="4310" trgRow="986" color="EX-dark-magenta" />
    <link srcID="8993" trgID="11954" rel="pRr" directed="false" shadow="true" shadowCol="141995" srcRow="1340" trgRow="4310" color="EX-dark-green" />
    <link srcID="10437" trgID="11954" rel="pRr" directed="false" shadow="true" shadowCol="141996" srcRow="1399" trgRow="4310" color="EX-blue-magenta" />
    <link srcID="10193" trgID="11954" rel="pRr" directed="false" shadow="true" shadowCol="141997" srcRow="1596" trgRow="4310" color="EX-yellow-green" />
    <link srcID="11954" trgID="8641" rel="pRr" directed="false" shadow="true" shadowCol="141998" srcRow="4310" trgRow="1624" color="EX-magenta" />
    <link srcID="11954" trgID="9210" rel="pRr" directed="false" shadow="true" shadowCol="141999" srcRow="4310" trgRow="1645" color="EX-green" />
    <link srcID="9608" trgID="10593" rel="pRr" directed="false" shadow="true" shadowCol="142000" srcRow="669" trgRow="4311" color="EX-yellow" />
    <link srcID="9654" trgID="10593" rel="pRr" directed="false" shadow="true" shadowCol="142001" srcRow="680" trgRow="4311" color="EX-purple" />
    <link srcID="9659" trgID="10593" rel="pRr" directed="false" shadow="true" shadowCol="142002" srcRow="728" trgRow="4311" color="EX-dark-purple" />
    <link srcID="8327" trgID="10593" rel="pRr" directed="false" shadow="true" shadowCol="142003" srcRow="771" trgRow="4311" color="EX-dark-red" />
    <link srcID="10527" trgID="10593" rel="pRr" directed="false" shadow="true" shadowCol="142004" srcRow="795" trgRow="4311" color="EX-pale-green" />
    <link srcID="9570" trgID="10593" rel="pRr" directed="false" shadow="true" shadowCol="142005" srcRow="1203" trgRow="4311" color="EX-pale-blue" />
    <link srcID="10593" trgID="9203" rel="pRr" directed="false" shadow="true" shadowCol="142006" srcRow="4311" trgRow="1335" color="EX-dark-tan" />
    <link srcID="8993" trgID="10593" rel="pRr" directed="false" shadow="true" shadowCol="142007" srcRow="1340" trgRow="4311" color="EX-pale-blue-magenta" />
    <link srcID="8458" trgID="10593" rel="pRr" directed="false" shadow="true" shadowCol="142008" srcRow="1514" trgRow="4311" color="EX-pale-yellow orange" />
    <link srcID="10193" trgID="10593" rel="pRr" directed="false" shadow="true" shadowCol="142009" srcRow="1596" trgRow="4311" color="EX-medium-magenta" />
    <link srcID="10593" trgID="8313" rel="pRr" directed="false" shadow="true" shadowCol="142010" srcRow="4311" trgRow="1612" color="EX-pale-red" />
    <link srcID="10593" trgID="8712" rel="pRr" directed="false" shadow="true" shadowCol="142011" srcRow="4311" trgRow="1860" color="EX-pale-cyan" />
    <link srcID="9715" trgID="10593" rel="pRr" directed="false" shadow="true" shadowCol="142012" srcRow="2072" trgRow="4311" color="EX-pale-yellow-green" />
    <link srcID="9608" trgID="10822" rel="pRr" directed="false" shadow="true" shadowCol="142013" srcRow="669" trgRow="4312" color="EX-pale-purple" />
    <link srcID="9987" trgID="10822" rel="pRr" directed="false" shadow="true" shadowCol="142014" srcRow="673" trgRow="4312" color="EX-pale-magenta" />
    <link srcID="10155" trgID="10822" rel="pRr" directed="false" shadow="true" shadowCol="142015" srcRow="676" trgRow="4312" color="EX-pale-red-orange" />
    <link srcID="9156" trgID="10822" rel="pRr" directed="false" shadow="true" shadowCol="142016" srcRow="678" trgRow="4312" color="EX-blue" />
    <link srcID="9654" trgID="10822" rel="pRr" directed="false" shadow="true" shadowCol="142017" srcRow="680" trgRow="4312" color="EX-orange" />
    <link srcID="8273" trgID="10822" rel="pRr" directed="false" shadow="true" shadowCol="142018" srcRow="694" trgRow="4312" color="EX-dark-cyan" />
    <link srcID="10274" trgID="10822" rel="pRr" directed="false" shadow="true" shadowCol="142019" srcRow="1347" trgRow="4312" color="EX-red" />
    <link srcID="10822" trgID="9224" rel="pRr" directed="false" shadow="true" shadowCol="142020" srcRow="4312" trgRow="1374" color="EX-dark-orange" />
    <link srcID="10822" trgID="9776" rel="pRr" directed="false" shadow="true" shadowCol="142021" srcRow="4312" trgRow="1501" color="EX-dark-gray-purple" />
    <link srcID="9261" trgID="10822" rel="pRr" directed="false" shadow="true" shadowCol="142022" srcRow="1554" trgRow="4312" color="EX-cyan" />
    <link srcID="10118" trgID="10822" rel="pRr" directed="false" shadow="true" shadowCol="142023" srcRow="1603" trgRow="4312" color="EX-yellow-orange" />
    <link srcID="10822" trgID="10010" rel="pRr" directed="false" shadow="true" shadowCol="142024" srcRow="4312" trgRow="2372" color="EX-pure-blue" />
    <link srcID="9608" trgID="13072" rel="pRr" directed="false" shadow="true" shadowCol="142025" srcRow="669" trgRow="4313" color="EX-dark-yellow-green" />
    <link srcID="9654" trgID="13072" rel="pRr" directed="false" shadow="true" shadowCol="142026" srcRow="680" trgRow="4313" color="EX-dark-magenta" />
    <link srcID="13072" trgID="9887" rel="pRr" directed="false" shadow="true" shadowCol="142027" srcRow="4313" trgRow="682" color="EX-dark-green" />
    <link srcID="13072" trgID="9036" rel="pRr" directed="false" shadow="true" shadowCol="142028" srcRow="4313" trgRow="702" color="EX-blue-magenta" />
    <link srcID="9765" trgID="13072" rel="pRr" directed="false" shadow="true" shadowCol="142029" srcRow="765" trgRow="4313" color="EX-yellow-green" />
    <link srcID="13072" trgID="9900" rel="pRr" directed="false" shadow="true" shadowCol="142030" srcRow="4313" trgRow="791" color="EX-magenta" />
    <link srcID="8322" trgID="13072" rel="pRr" directed="false" shadow="true" shadowCol="142031" srcRow="944" trgRow="4313" color="EX-green" />
    <link srcID="9320" trgID="13072" rel="pRr" directed="false" shadow="true" shadowCol="142032" srcRow="1401" trgRow="4313" color="EX-yellow" />
    <link srcID="10375" trgID="13072" rel="pRr" directed="false" shadow="true" shadowCol="142033" srcRow="1598" trgRow="4313" color="EX-purple" />
    <link srcID="8419" trgID="13072" rel="pRr" directed="false" shadow="true" shadowCol="142034" srcRow="1807" trgRow="4313" color="EX-dark-purple" />
    <link srcID="9608" trgID="13336" rel="pRr" directed="false" shadow="true" shadowCol="142035" srcRow="669" trgRow="4314" color="EX-dark-red" />
    <link srcID="9654" trgID="13336" rel="pRr" directed="false" shadow="true" shadowCol="142036" srcRow="680" trgRow="4314" color="EX-pale-green" />
    <link srcID="9958" trgID="13336" rel="pRr" directed="false" shadow="true" shadowCol="142037" srcRow="700" trgRow="4314" color="EX-pale-blue" />
    <link srcID="10293" trgID="13336" rel="pRr" directed="false" shadow="true" shadowCol="142038" srcRow="701" trgRow="4314" color="EX-dark-tan" />
    <link srcID="13336" trgID="8905" rel="pRr" directed="false" shadow="true" shadowCol="142039" srcRow="4314" trgRow="758" color="EX-pale-blue-magenta" />
    <link srcID="8390" trgID="13336" rel="pRr" directed="false" shadow="true" shadowCol="142040" srcRow="778" trgRow="4314" color="EX-pale-yellow orange" />
    <link srcID="9122" trgID="13336" rel="pRr" directed="false" shadow="true" shadowCol="142041" srcRow="864" trgRow="4314" color="EX-medium-magenta" />
    <link srcID="8606" trgID="13336" rel="pRr" directed="false" shadow="true" shadowCol="142042" srcRow="1022" trgRow="4314" color="EX-pale-red" />
    <link srcID="10351" trgID="13336" rel="pRr" directed="false" shadow="true" shadowCol="142043" srcRow="1084" trgRow="4314" color="EX-pale-cyan" />
    <link srcID="8472" trgID="13336" rel="pRr" directed="false" shadow="true" shadowCol="142044" srcRow="1338" trgRow="4314" color="EX-pale-yellow-green" />
    <link srcID="13336" trgID="8236" rel="pRr" directed="false" shadow="true" shadowCol="142045" srcRow="4314" trgRow="1544" color="EX-pale-purple" />
    <link srcID="8693" trgID="13336" rel="pRr" directed="false" shadow="true" shadowCol="142046" srcRow="1553" trgRow="4314" color="EX-pale-magenta" />
    <link srcID="8953" trgID="13336" rel="pRr" directed="false" shadow="true" shadowCol="142047" srcRow="2135" trgRow="4314" color="EX-pale-red-orange" />
    <link srcID="9608" trgID="12112" rel="pRr" directed="false" shadow="true" shadowCol="142048" srcRow="669" trgRow="4315" color="EX-blue" />
    <link srcID="9544" trgID="12112" rel="pRr" directed="false" shadow="true" shadowCol="142049" srcRow="776" trgRow="4315" color="EX-orange" />
    <link srcID="8480" trgID="12112" rel="pRr" directed="false" shadow="true" shadowCol="142050" srcRow="777" trgRow="4315" color="EX-dark-cyan" />
    <link srcID="10144" trgID="12112" rel="pRr" directed="false" shadow="true" shadowCol="142051" srcRow="809" trgRow="4315" color="EX-red" />
    <link srcID="10274" trgID="12112" rel="pRr" directed="false" shadow="true" shadowCol="142052" srcRow="1347" trgRow="4315" color="EX-dark-orange" />
    <link srcID="9781" trgID="12112" rel="pRr" directed="false" shadow="true" shadowCol="142053" srcRow="1348" trgRow="4315" color="EX-dark-gray-purple" />
    <link srcID="10437" trgID="12112" rel="pRr" directed="false" shadow="true" shadowCol="142054" srcRow="1399" trgRow="4315" color="EX-cyan" />
    <link srcID="10044" trgID="12112" rel="pRr" directed="false" shadow="true" shadowCol="142055" srcRow="1602" trgRow="4315" color="EX-yellow-orange" />
    <link srcID="9640" trgID="12112" rel="pRr" directed="false" shadow="true" shadowCol="142056" srcRow="1894" trgRow="4315" color="EX-pure-blue" />
    <link srcID="8960" trgID="12112" rel="pRr" directed="false" shadow="true" shadowCol="142057" srcRow="1895" trgRow="4315" color="EX-dark-yellow-green" />
    <link srcID="8370" trgID="12112" rel="pRr" directed="false" shadow="true" shadowCol="142058" srcRow="1898" trgRow="4315" color="EX-dark-magenta" />
    <link srcID="12112" trgID="10179" rel="pRr" directed="false" shadow="true" shadowCol="142059" srcRow="4315" trgRow="2188" color="EX-dark-green" />
    <link srcID="12112" trgID="10010" rel="pRr" directed="false" shadow="true" shadowCol="142060" srcRow="4315" trgRow="2372" color="EX-blue-magenta" />
    <link srcID="9608" trgID="12636" rel="pRr" directed="false" shadow="true" shadowCol="142061" srcRow="669" trgRow="4316" color="EX-yellow-green" />
    <link srcID="8273" trgID="12636" rel="pRr" directed="false" shadow="true" shadowCol="142062" srcRow="694" trgRow="4316" color="EX-magenta" />
    <link srcID="10244" trgID="12636" rel="pRr" directed="false" shadow="true" shadowCol="142063" srcRow="703" trgRow="4316" color="EX-green" />
    <link srcID="9678" trgID="12636" rel="pRr" directed="false" shadow="true" shadowCol="142064" srcRow="825" trgRow="4316" color="EX-yellow" />
    <link srcID="10507" trgID="12636" rel="pRr" directed="false" shadow="true" shadowCol="142065" srcRow="847" trgRow="4316" color="EX-purple" />
    <link srcID="9054" trgID="12636" rel="pRr" directed="false" shadow="true" shadowCol="142066" srcRow="1038" trgRow="4316" color="EX-dark-purple" />
    <link srcID="10497" trgID="12636" rel="pRr" directed="false" shadow="true" shadowCol="142067" srcRow="1211" trgRow="4316" color="EX-dark-red" />
    <link srcID="12636" trgID="8447" rel="pRr" directed="false" shadow="true" shadowCol="142068" srcRow="4316" trgRow="1344" color="EX-pale-green" />
    <link srcID="12636" trgID="8421" rel="pRr" directed="false" shadow="true" shadowCol="142069" srcRow="4316" trgRow="1346" color="EX-pale-blue" />
    <link srcID="8250" trgID="12636" rel="pRr" directed="false" shadow="true" shadowCol="142070" srcRow="1503" trgRow="4316" color="EX-dark-tan" />
    <link srcID="8796" trgID="12636" rel="pRr" directed="false" shadow="true" shadowCol="142071" srcRow="1592" trgRow="4316" color="EX-pale-blue-magenta" />
    <link srcID="9080" trgID="12636" rel="pRr" directed="false" shadow="true" shadowCol="142072" srcRow="1593" trgRow="4316" color="EX-pale-yellow orange" />
    <link srcID="9517" trgID="12636" rel="pRr" directed="false" shadow="true" shadowCol="142073" srcRow="1711" trgRow="4316" color="EX-medium-magenta" />
    <link srcID="9608" trgID="12171" rel="pRr" directed="false" shadow="true" shadowCol="142074" srcRow="669" trgRow="4317" color="EX-pale-red" />
    <link srcID="9172" trgID="12171" rel="pRr" directed="false" shadow="true" shadowCol="142075" srcRow="741" trgRow="4317" color="EX-pale-cyan" />
    <link srcID="8340" trgID="12171" rel="pRr" directed="false" shadow="true" shadowCol="142076" srcRow="815" trgRow="4317" color="EX-pale-yellow-green" />
    <link srcID="12171" trgID="10526" rel="pRr" directed="false" shadow="true" shadowCol="142077" srcRow="4317" trgRow="849" color="EX-pale-purple" />
    <link srcID="9162" trgID="12171" rel="pRr" directed="false" shadow="true" shadowCol="142078" srcRow="852" trgRow="4317" color="EX-pale-magenta" />
    <link srcID="8295" trgID="12171" rel="pRr" directed="false" shadow="true" shadowCol="142079" srcRow="1222" trgRow="4317" color="EX-pale-red-orange" />
    <link srcID="10437" trgID="12171" rel="pRr" directed="false" shadow="true" shadowCol="142080" srcRow="1399" trgRow="4317" color="EX-blue" />
    <link srcID="8404" trgID="12171" rel="pRr" directed="false" shadow="true" shadowCol="142081" srcRow="1879" trgRow="4317" color="EX-orange" />
    <link srcID="9011" trgID="12171" rel="pRr" directed="false" shadow="true" shadowCol="142082" srcRow="2054" trgRow="4317" color="EX-dark-cyan" />
    <link srcID="10054" trgID="12171" rel="pRr" directed="false" shadow="true" shadowCol="142083" srcRow="2169" trgRow="4317" color="EX-red" />
    <link srcID="8403" trgID="12171" rel="pRr" directed="false" shadow="true" shadowCol="142084" srcRow="2261" trgRow="4317" color="EX-dark-orange" />
    <link srcID="8296" trgID="12171" rel="pRr" directed="false" shadow="true" shadowCol="142085" srcRow="2334" trgRow="4317" color="EX-dark-gray-purple" />
    <link srcID="10343" trgID="12171" rel="pRr" directed="false" shadow="true" shadowCol="142086" srcRow="2335" trgRow="4317" color="EX-cyan" />
    <link srcID="9608" trgID="12448" rel="pRr" directed="false" shadow="true" shadowCol="142087" srcRow="669" trgRow="4318" color="EX-yellow-orange" />
    <link srcID="9654" trgID="12448" rel="pRr" directed="false" shadow="true" shadowCol="142088" srcRow="680" trgRow="4318" color="EX-pure-blue" />
    <link srcID="8997" trgID="12448" rel="pRr" directed="false" shadow="true" shadowCol="142089" srcRow="773" trgRow="4318" color="EX-dark-yellow-green" />
    <link srcID="12448" trgID="10526" rel="pRr" directed="false" shadow="true" shadowCol="142090" srcRow="4318" trgRow="849" color="EX-dark-magenta" />
    <link srcID="12448" trgID="8343" rel="pRr" directed="false" shadow="true" shadowCol="142091" srcRow="4318" trgRow="999" color="EX-dark-green" />
    <link srcID="8834" trgID="12448" rel="pRr" directed="false" shadow="true" shadowCol="142092" srcRow="1135" trgRow="4318" color="EX-blue-magenta" />
    <link srcID="8664" trgID="12448" rel="pRr" directed="false" shadow="true" shadowCol="142093" srcRow="1188" trgRow="4318" color="EX-yellow-green" />
    <link srcID="9261" trgID="12448" rel="pRr" directed="false" shadow="true" shadowCol="142094" srcRow="1554" trgRow="4318" color="EX-magenta" />
    <link srcID="8545" trgID="12448" rel="pRr" directed="false" shadow="true" shadowCol="142095" srcRow="2230" trgRow="4318" color="EX-green" />
    <link srcID="9608" trgID="11112" rel="pRr" directed="false" shadow="true" shadowCol="142096" srcRow="669" trgRow="4319" color="EX-yellow" />
    <link srcID="9156" trgID="11112" rel="pRr" directed="false" shadow="true" shadowCol="142097" srcRow="678" trgRow="4319" color="EX-purple" />
    <link srcID="9654" trgID="11112" rel="pRr" directed="false" shadow="true" shadowCol="142098" srcRow="680" trgRow="4319" color="EX-dark-purple" />
    <link srcID="8456" trgID="11112" rel="pRr" directed="false" shadow="true" shadowCol="142099" srcRow="706" trgRow="4319" color="EX-dark-red" />
    <link srcID="9900" trgID="11112" rel="pRr" directed="false" shadow="true" shadowCol="142100" srcRow="791" trgRow="4319" color="EX-pale-green" />
    <link srcID="11112" trgID="9092" rel="pRr" directed="false" shadow="true" shadowCol="142101" srcRow="4319" trgRow="875" color="EX-pale-blue" />
    <link srcID="9874" trgID="11112" rel="pRr" directed="false" shadow="true" shadowCol="142102" srcRow="1054" trgRow="4319" color="EX-dark-tan" />
    <link srcID="9108" trgID="11112" rel="pRr" directed="false" shadow="true" shadowCol="142103" srcRow="1127" trgRow="4319" color="EX-pale-blue-magenta" />
    <link srcID="9261" trgID="11112" rel="pRr" directed="false" shadow="true" shadowCol="142104" srcRow="1554" trgRow="4319" color="EX-pale-yellow orange" />
    <link srcID="11112" trgID="8623" rel="pRr" directed="false" shadow="true" shadowCol="142105" srcRow="4319" trgRow="1877" color="EX-medium-magenta" />
    <link srcID="8665" trgID="11112" rel="pRr" directed="false" shadow="true" shadowCol="142106" srcRow="2183" trgRow="4319" color="EX-pale-red" />
    <link srcID="9608" trgID="12502" rel="pRr" directed="false" shadow="true" shadowCol="142107" srcRow="669" trgRow="4320" color="EX-pale-cyan" />
    <link srcID="9654" trgID="12502" rel="pRr" directed="false" shadow="true" shadowCol="142108" srcRow="680" trgRow="4320" color="EX-pale-yellow-green" />
    <link srcID="9225" trgID="12502" rel="pRr" directed="false" shadow="true" shadowCol="142109" srcRow="717" trgRow="4320" color="EX-pale-purple" />
    <link srcID="9416" trgID="12502" rel="pRr" directed="false" shadow="true" shadowCol="142110" srcRow="727" trgRow="4320" color="EX-pale-magenta" />
    <link srcID="9203" trgID="12502" rel="pRr" directed="false" shadow="true" shadowCol="142111" srcRow="1335" trgRow="4320" color="EX-pale-red-orange" />
    <link srcID="8576" trgID="12502" rel="pRr" directed="false" shadow="true" shadowCol="142112" srcRow="1424" trgRow="4320" color="EX-blue" />
    <link srcID="8236" trgID="12502" rel="pRr" directed="false" shadow="true" shadowCol="142113" srcRow="1544" trgRow="4320" color="EX-orange" />
    <link srcID="8946" trgID="12502" rel="pRr" directed="false" shadow="true" shadowCol="142114" srcRow="1635" trgRow="4320" color="EX-dark-cyan" />
    <link srcID="9210" trgID="12502" rel="pRr" directed="false" shadow="true" shadowCol="142115" srcRow="1645" trgRow="4320" color="EX-red" />
    <link srcID="9517" trgID="12502" rel="pRr" directed="false" shadow="true" shadowCol="142116" srcRow="1711" trgRow="4320" color="EX-dark-orange" />
    <link srcID="9229" trgID="12502" rel="pRr" directed="false" shadow="true" shadowCol="142117" srcRow="1744" trgRow="4320" color="EX-dark-gray-purple" />
    <link srcID="8211" trgID="12502" rel="pRr" directed="false" shadow="true" shadowCol="142118" srcRow="1880" trgRow="4320" color="EX-cyan" />
    <link srcID="9608" trgID="14037" rel="pRr" directed="false" shadow="true" shadowCol="142119" srcRow="669" trgRow="4321" color="EX-yellow-orange" />
    <link srcID="9156" trgID="14037" rel="pRr" directed="false" shadow="true" shadowCol="142120" srcRow="678" trgRow="4321" color="EX-pure-blue" />
    <link srcID="8456" trgID="14037" rel="pRr" directed="false" shadow="true" shadowCol="142121" srcRow="706" trgRow="4321" color="EX-dark-yellow-green" />
    <link srcID="9900" trgID="14037" rel="pRr" directed="false" shadow="true" shadowCol="142122" srcRow="791" trgRow="4321" color="EX-dark-magenta" />
    <link srcID="10305" trgID="14037" rel="pRr" directed="false" shadow="true" shadowCol="142123" srcRow="1336" trgRow="4321" color="EX-dark-green" />
    <link srcID="14037" trgID="8421" rel="pRr" directed="false" shadow="true" shadowCol="142124" srcRow="4321" trgRow="1346" color="EX-blue-magenta" />
    <link srcID="9781" trgID="14037" rel="pRr" directed="false" shadow="true" shadowCol="142125" srcRow="1348" trgRow="4321" color="EX-yellow-green" />
    <link srcID="14037" trgID="9224" rel="pRr" directed="false" shadow="true" shadowCol="142126" srcRow="4321" trgRow="1374" color="EX-magenta" />
    <link srcID="8576" trgID="14037" rel="pRr" directed="false" shadow="true" shadowCol="142127" srcRow="1424" trgRow="4321" color="EX-green" />
    <link srcID="8693" trgID="14037" rel="pRr" directed="false" shadow="true" shadowCol="142128" srcRow="1553" trgRow="4321" color="EX-yellow" />
    <link srcID="9261" trgID="14037" rel="pRr" directed="false" shadow="true" shadowCol="142129" srcRow="1554" trgRow="4321" color="EX-purple" />
    <link srcID="14037" trgID="9259" rel="pRr" directed="false" shadow="true" shadowCol="142130" srcRow="4321" trgRow="1712" color="EX-dark-purple" />
    <link srcID="10001" trgID="14037" rel="pRr" directed="false" shadow="true" shadowCol="142131" srcRow="1777" trgRow="4321" color="EX-dark-red" />
    <link srcID="14037" trgID="9786" rel="pRr" directed="false" shadow="true" shadowCol="142132" srcRow="4321" trgRow="1825" color="EX-pale-green" />
    <link srcID="10199" trgID="14037" rel="pRr" directed="false" shadow="true" shadowCol="142133" srcRow="1882" trgRow="4321" color="EX-pale-blue" />
    <link srcID="9608" trgID="11336" rel="pRr" directed="false" shadow="true" shadowCol="142134" srcRow="669" trgRow="4322" color="EX-dark-tan" />
    <link srcID="9654" trgID="11336" rel="pRr" directed="false" shadow="true" shadowCol="142135" srcRow="680" trgRow="4322" color="EX-pale-blue-magenta" />
    <link srcID="10281" trgID="11336" rel="pRr" directed="false" shadow="true" shadowCol="142136" srcRow="705" trgRow="4322" color="EX-pale-yellow orange" />
    <link srcID="9984" trgID="11336" rel="pRr" directed="false" shadow="true" shadowCol="142137" srcRow="738" trgRow="4322" color="EX-medium-magenta" />
    <link srcID="10068" trgID="11336" rel="pRr" directed="false" shadow="true" shadowCol="142138" srcRow="843" trgRow="4322" color="EX-pale-red" />
    <link srcID="8507" trgID="11336" rel="pRr" directed="false" shadow="true" shadowCol="142139" srcRow="1019" trgRow="4322" color="EX-pale-cyan" />
    <link srcID="9601" trgID="11336" rel="pRr" directed="false" shadow="true" shadowCol="142140" srcRow="1517" trgRow="4322" color="EX-pale-yellow-green" />
    <link srcID="9201" trgID="11336" rel="pRr" directed="false" shadow="true" shadowCol="142141" srcRow="1563" trgRow="4322" color="EX-pale-purple" />
    <link srcID="8847" trgID="11336" rel="pRr" directed="false" shadow="true" shadowCol="142142" srcRow="1753" trgRow="4322" color="EX-pale-magenta" />
    <link srcID="8374" trgID="11336" rel="pRr" directed="false" shadow="true" shadowCol="142143" srcRow="1754" trgRow="4322" color="EX-pale-red-orange" />
    <link srcID="9282" trgID="11336" rel="pRr" directed="false" shadow="true" shadowCol="142144" srcRow="1815" trgRow="4322" color="EX-blue" />
    <link srcID="8609" trgID="11336" rel="pRr" directed="false" shadow="true" shadowCol="142145" srcRow="1868" trgRow="4322" color="EX-orange" />
    <link srcID="8411" trgID="11336" rel="pRr" directed="false" shadow="true" shadowCol="142146" srcRow="2298" trgRow="4322" color="EX-dark-cyan" />
    <link srcID="9608" trgID="13259" rel="pRr" directed="false" shadow="true" shadowCol="142147" srcRow="669" trgRow="4323" color="EX-red" />
    <link srcID="9156" trgID="13259" rel="pRr" directed="false" shadow="true" shadowCol="142148" srcRow="678" trgRow="4323" color="EX-dark-orange" />
    <link srcID="8997" trgID="13259" rel="pRr" directed="false" shadow="true" shadowCol="142149" srcRow="773" trgRow="4323" color="EX-dark-gray-purple" />
    <link srcID="8854" trgID="13259" rel="pRr" directed="false" shadow="true" shadowCol="142150" srcRow="775" trgRow="4323" color="EX-cyan" />
    <link srcID="8282" trgID="13259" rel="pRr" directed="false" shadow="true" shadowCol="142151" srcRow="919" trgRow="4323" color="EX-yellow-orange" />
    <link srcID="9401" trgID="13259" rel="pRr" directed="false" shadow="true" shadowCol="142152" srcRow="983" trgRow="4323" color="EX-pure-blue" />
    <link srcID="9855" trgID="13259" rel="pRr" directed="false" shadow="true" shadowCol="142153" srcRow="1026" trgRow="4323" color="EX-dark-yellow-green" />
    <link srcID="8660" trgID="13259" rel="pRr" directed="false" shadow="true" shadowCol="142154" srcRow="1249" trgRow="4323" color="EX-dark-magenta" />
    <link srcID="9070" trgID="13259" rel="pRr" directed="false" shadow="true" shadowCol="142155" srcRow="1345" trgRow="4323" color="EX-dark-green" />
    <link srcID="8421" trgID="13259" rel="pRr" directed="false" shadow="true" shadowCol="142156" srcRow="1346" trgRow="4323" color="EX-blue-magenta" />
    <link srcID="9210" trgID="13259" rel="pRr" directed="false" shadow="true" shadowCol="142157" srcRow="1645" trgRow="4323" color="EX-yellow-green" />
    <link srcID="8876" trgID="13259" rel="pRr" directed="false" shadow="true" shadowCol="142158" srcRow="1878" trgRow="4323" color="EX-magenta" />
    <link srcID="9608" trgID="13296" rel="pRr" directed="false" shadow="true" shadowCol="142159" srcRow="669" trgRow="4324" color="EX-green" />
    <link srcID="10155" trgID="13296" rel="pRr" directed="false" shadow="true" shadowCol="142160" srcRow="676" trgRow="4324" color="EX-yellow" />
    <link srcID="9225" trgID="13296" rel="pRr" directed="false" shadow="true" shadowCol="142161" srcRow="717" trgRow="4324" color="EX-purple" />
    <link srcID="10005" trgID="13296" rel="pRr" directed="false" shadow="true" shadowCol="142162" srcRow="759" trgRow="4324" color="EX-dark-purple" />
    <link srcID="9765" trgID="13296" rel="pRr" directed="false" shadow="true" shadowCol="142163" srcRow="765" trgRow="4324" color="EX-dark-red" />
    <link srcID="8854" trgID="13296" rel="pRr" directed="false" shadow="true" shadowCol="142164" srcRow="775" trgRow="4324" color="EX-pale-green" />
    <link srcID="9392" trgID="13296" rel="pRr" directed="false" shadow="true" shadowCol="142165" srcRow="824" trgRow="4324" color="EX-pale-blue" />
    <link srcID="9075" trgID="13296" rel="pRr" directed="false" shadow="true" shadowCol="142166" srcRow="827" trgRow="4324" color="EX-dark-tan" />
    <link srcID="13296" trgID="10037" rel="pRr" directed="false" shadow="true" shadowCol="142167" srcRow="4324" trgRow="956" color="EX-pale-blue-magenta" />
    <link srcID="9174" trgID="13296" rel="pRr" directed="false" shadow="true" shadowCol="142168" srcRow="1055" trgRow="4324" color="EX-pale-yellow orange" />
    <link srcID="9070" trgID="13296" rel="pRr" directed="false" shadow="true" shadowCol="142169" srcRow="1345" trgRow="4324" color="EX-medium-magenta" />
    <link srcID="8712" trgID="13296" rel="pRr" directed="false" shadow="true" shadowCol="142170" srcRow="1860" trgRow="4324" color="EX-pale-red" />
    <link srcID="9608" trgID="11771" rel="pRr" directed="false" shadow="true" shadowCol="142171" srcRow="669" trgRow="4325" color="EX-pale-cyan" />
    <link srcID="8743" trgID="11771" rel="pRr" directed="false" shadow="true" shadowCol="142172" srcRow="893" trgRow="4325" color="EX-pale-yellow-green" />
    <link srcID="9093" trgID="11771" rel="pRr" directed="false" shadow="true" shadowCol="142173" srcRow="904" trgRow="4325" color="EX-pale-purple" />
    <link srcID="8822" trgID="11771" rel="pRr" directed="false" shadow="true" shadowCol="142174" srcRow="2068" trgRow="4325" color="EX-pale-magenta" />
    <link srcID="8452" trgID="11771" rel="pRr" directed="false" shadow="true" shadowCol="142175" srcRow="2130" trgRow="4325" color="EX-pale-red-orange" />
    <link srcID="9091" trgID="11771" rel="pRr" directed="false" shadow="true" shadowCol="142176" srcRow="2137" trgRow="4325" color="EX-blue" />
    <link srcID="10178" trgID="11771" rel="pRr" directed="false" shadow="true" shadowCol="142177" srcRow="2161" trgRow="4325" color="EX-orange" />
    <link srcID="13164" trgID="9608" rel="pRr" directed="false" shadow="true" shadowCol="142178" srcRow="4326" trgRow="669" color="EX-dark-cyan" />
    <link srcID="13164" trgID="9156" rel="pRr" directed="false" shadow="true" shadowCol="142179" srcRow="4326" trgRow="678" color="EX-red" />
    <link srcID="13164" trgID="9765" rel="pRr" directed="false" shadow="true" shadowCol="142180" srcRow="4326" trgRow="765" color="EX-dark-orange" />
    <link srcID="13164" trgID="10444" rel="pRr" directed="false" shadow="true" shadowCol="142181" srcRow="4326" trgRow="779" color="EX-dark-gray-purple" />
    <link srcID="13164" trgID="8436" rel="pRr" directed="false" shadow="true" shadowCol="142182" srcRow="4326" trgRow="790" color="EX-cyan" />
    <link srcID="13164" trgID="8215" rel="pRr" directed="false" shadow="true" shadowCol="142183" srcRow="4326" trgRow="816" color="EX-yellow-orange" />
    <link srcID="13164" trgID="9895" rel="pRr" directed="false" shadow="true" shadowCol="142184" srcRow="4326" trgRow="1052" color="EX-pure-blue" />
    <link srcID="13164" trgID="8421" rel="pRr" directed="false" shadow="true" shadowCol="142185" srcRow="4326" trgRow="1346" color="EX-dark-yellow-green" />
    <link srcID="13164" trgID="10274" rel="pRr" directed="false" shadow="true" shadowCol="142186" srcRow="4326" trgRow="1347" color="EX-dark-magenta" />
    <link srcID="8693" trgID="13164" rel="pRr" directed="false" shadow="true" shadowCol="142187" srcRow="1553" trgRow="4326" color="EX-dark-green" />
    <link srcID="13164" trgID="9261" rel="pRr" directed="false" shadow="true" shadowCol="142188" srcRow="4326" trgRow="1554" color="EX-blue-magenta" />
    <link srcID="13164" trgID="9210" rel="pRr" directed="false" shadow="true" shadowCol="142189" srcRow="4326" trgRow="1645" color="EX-yellow-green" />
    <link srcID="13164" trgID="8415" rel="pRr" directed="false" shadow="true" shadowCol="142190" srcRow="4326" trgRow="1761" color="EX-magenta" />
    <link srcID="13164" trgID="10063" rel="pRr" directed="false" shadow="true" shadowCol="142191" srcRow="4326" trgRow="2147" color="EX-green" />
    <link srcID="12011" trgID="9608" rel="pRr" directed="false" shadow="true" shadowCol="142192" srcRow="4327" trgRow="669" color="EX-yellow" />
    <link srcID="12011" trgID="8948" rel="pRr" directed="false" shadow="true" shadowCol="142193" srcRow="4327" trgRow="693" color="EX-purple" />
    <link srcID="12011" trgID="8933" rel="pRr" directed="false" shadow="true" shadowCol="142194" srcRow="4327" trgRow="848" color="EX-dark-purple" />
    <link srcID="12011" trgID="10049" rel="pRr" directed="false" shadow="true" shadowCol="142195" srcRow="4327" trgRow="962" color="EX-dark-red" />
    <link srcID="12011" trgID="9019" rel="pRr" directed="false" shadow="true" shadowCol="142196" srcRow="4327" trgRow="1006" color="EX-pale-green" />
    <link srcID="12011" trgID="8788" rel="pRr" directed="false" shadow="true" shadowCol="142197" srcRow="4327" trgRow="1018" color="EX-pale-blue" />
    <link srcID="12011" trgID="8260" rel="pRr" directed="false" shadow="true" shadowCol="142198" srcRow="4327" trgRow="1429" color="EX-dark-tan" />
    <link srcID="12011" trgID="8254" rel="pRr" directed="false" shadow="true" shadowCol="142199" srcRow="4327" trgRow="1671" color="EX-pale-blue-magenta" />
    <link srcID="12011" trgID="8790" rel="pRr" directed="false" shadow="true" shadowCol="142200" srcRow="4327" trgRow="1846" color="EX-pale-yellow orange" />
    <link srcID="12011" trgID="10476" rel="pRr" directed="false" shadow="true" shadowCol="142201" srcRow="4327" trgRow="1861" color="EX-medium-magenta" />
    <link srcID="12011" trgID="9358" rel="pRr" directed="false" shadow="true" shadowCol="142202" srcRow="4327" trgRow="2377" color="EX-pale-red" />
    <link srcID="9608" trgID="10733" rel="pRr" directed="false" shadow="true" shadowCol="142203" srcRow="669" trgRow="4328" color="EX-pale-cyan" />
    <link srcID="10733" trgID="8792" rel="pRr" directed="false" shadow="true" shadowCol="142204" srcRow="4328" trgRow="729" color="EX-pale-yellow-green" />
    <link srcID="10191" trgID="10733" rel="pRr" directed="false" shadow="true" shadowCol="142205" srcRow="761" trgRow="4328" color="EX-pale-purple" />
    <link srcID="10733" trgID="8680" rel="pRr" directed="false" shadow="true" shadowCol="142206" srcRow="4328" trgRow="941" color="EX-pale-magenta" />
    <link srcID="10733" trgID="8906" rel="pRr" directed="false" shadow="true" shadowCol="142207" srcRow="4328" trgRow="1057" color="EX-pale-red-orange" />
    <link srcID="10733" trgID="9057" rel="pRr" directed="false" shadow="true" shadowCol="142208" srcRow="4328" trgRow="1617" color="EX-blue" />
    <link srcID="10733" trgID="9571" rel="pRr" directed="false" shadow="true" shadowCol="142209" srcRow="4328" trgRow="1897" color="EX-orange" />
    <link srcID="10733" trgID="9816" rel="pRr" directed="false" shadow="true" shadowCol="142210" srcRow="4328" trgRow="2013" color="EX-dark-cyan" />
    <link srcID="9608" trgID="12714" rel="pRr" directed="false" shadow="true" shadowCol="142211" srcRow="669" trgRow="4329" color="EX-red" />
    <link srcID="12714" trgID="9654" rel="pRr" directed="false" shadow="true" shadowCol="142212" srcRow="4329" trgRow="680" color="EX-dark-orange" />
    <link srcID="12714" trgID="8650" rel="pRr" directed="false" shadow="true" shadowCol="142213" srcRow="4329" trgRow="915" color="EX-dark-gray-purple" />
    <link srcID="8266" trgID="12714" rel="pRr" directed="false" shadow="true" shadowCol="142214" srcRow="1050" trgRow="4329" color="EX-cyan" />
    <link srcID="12714" trgID="9745" rel="pRr" directed="false" shadow="true" shadowCol="142215" srcRow="4329" trgRow="1532" color="EX-yellow-orange" />
    <link srcID="12714" trgID="9461" rel="pRr" directed="false" shadow="true" shadowCol="142216" srcRow="4329" trgRow="1789" color="EX-pure-blue" />
    <link srcID="12714" trgID="9876" rel="pRr" directed="false" shadow="true" shadowCol="142217" srcRow="4329" trgRow="2033" color="EX-dark-yellow-green" />
    <link srcID="12714" trgID="8961" rel="pRr" directed="false" shadow="true" shadowCol="142218" srcRow="4329" trgRow="2187" color="EX-dark-magenta" />
    <link srcID="9608" trgID="12819" rel="pRr" directed="false" shadow="true" shadowCol="142219" srcRow="669" trgRow="4330" color="EX-dark-green" />
    <link srcID="9225" trgID="12819" rel="pRr" directed="false" shadow="true" shadowCol="142220" srcRow="717" trgRow="4330" color="EX-blue-magenta" />
    <link srcID="12819" trgID="9675" rel="pRr" directed="false" shadow="true" shadowCol="142221" srcRow="4330" trgRow="740" color="EX-yellow-green" />
    <link srcID="12819" trgID="8541" rel="pRr" directed="false" shadow="true" shadowCol="142222" srcRow="4330" trgRow="836" color="EX-magenta" />
    <link srcID="12819" trgID="10049" rel="pRr" directed="false" shadow="true" shadowCol="142223" srcRow="4330" trgRow="962" color="EX-green" />
    <link srcID="12819" trgID="8421" rel="pRr" directed="false" shadow="true" shadowCol="142224" srcRow="4330" trgRow="1346" color="EX-yellow" />
    <link srcID="8990" trgID="12819" rel="pRr" directed="false" shadow="true" shadowCol="142225" srcRow="1765" trgRow="4330" color="EX-purple" />
    <link srcID="12819" trgID="9995" rel="pRr" directed="false" shadow="true" shadowCol="142226" srcRow="4330" trgRow="1783" color="EX-dark-purple" />
    <link srcID="12819" trgID="10333" rel="pRr" directed="false" shadow="true" shadowCol="142227" srcRow="4330" trgRow="2318" color="EX-dark-red" />
    <link srcID="9608" trgID="10709" rel="pRr" directed="false" shadow="true" shadowCol="142228" srcRow="669" trgRow="4331" color="EX-pale-green" />
    <link srcID="9156" trgID="10709" rel="pRr" directed="false" shadow="true" shadowCol="142229" srcRow="678" trgRow="4331" color="EX-pale-blue" />
    <link srcID="10709" trgID="9654" rel="pRr" directed="false" shadow="true" shadowCol="142230" srcRow="4331" trgRow="680" color="EX-dark-tan" />
    <link srcID="8439" trgID="10709" rel="pRr" directed="false" shadow="true" shadowCol="142231" srcRow="746" trgRow="4331" color="EX-pale-blue-magenta" />
    <link srcID="10709" trgID="10444" rel="pRr" directed="false" shadow="true" shadowCol="142232" srcRow="4331" trgRow="779" color="EX-pale-yellow orange" />
    <link srcID="10709" trgID="8215" rel="pRr" directed="false" shadow="true" shadowCol="142233" srcRow="4331" trgRow="816" color="EX-medium-magenta" />
    <link srcID="10512" trgID="10709" rel="pRr" directed="false" shadow="true" shadowCol="142234" srcRow="817" trgRow="4331" color="EX-pale-red" />
    <link srcID="9855" trgID="10709" rel="pRr" directed="false" shadow="true" shadowCol="142235" srcRow="1026" trgRow="4331" color="EX-pale-cyan" />
    <link srcID="10709" trgID="8943" rel="pRr" directed="false" shadow="true" shadowCol="142236" srcRow="4331" trgRow="1301" color="EX-pale-yellow-green" />
    <link srcID="10709" trgID="8447" rel="pRr" directed="false" shadow="true" shadowCol="142237" srcRow="4331" trgRow="1344" color="EX-pale-purple" />
    <link srcID="10709" trgID="8421" rel="pRr" directed="false" shadow="true" shadowCol="142238" srcRow="4331" trgRow="1346" color="EX-pale-magenta" />
    <link srcID="10709" trgID="8893" rel="pRr" directed="false" shadow="true" shadowCol="142239" srcRow="4331" trgRow="2197" color="EX-pale-red-orange" />
    <link srcID="9608" trgID="13490" rel="pRr" directed="false" shadow="true" shadowCol="142240" srcRow="669" trgRow="4332" color="EX-blue" />
    <link srcID="9156" trgID="13490" rel="pRr" directed="false" shadow="true" shadowCol="142241" srcRow="678" trgRow="4332" color="EX-orange" />
    <link srcID="13490" trgID="9990" rel="pRr" directed="false" shadow="true" shadowCol="142242" srcRow="4332" trgRow="713" color="EX-dark-cyan" />
    <link srcID="13490" trgID="9092" rel="pRr" directed="false" shadow="true" shadowCol="142243" srcRow="4332" trgRow="875" color="EX-red" />
    <link srcID="13490" trgID="9880" rel="pRr" directed="false" shadow="true" shadowCol="142244" srcRow="4332" trgRow="879" color="EX-dark-orange" />
    <link srcID="13490" trgID="9108" rel="pRr" directed="false" shadow="true" shadowCol="142245" srcRow="4332" trgRow="1127" color="EX-dark-gray-purple" />
    <link srcID="13490" trgID="8447" rel="pRr" directed="false" shadow="true" shadowCol="142246" srcRow="4332" trgRow="1344" color="EX-cyan" />
    <link srcID="13490" trgID="8576" rel="pRr" directed="false" shadow="true" shadowCol="142247" srcRow="4332" trgRow="1424" color="EX-yellow-orange" />
    <link srcID="8250" trgID="13490" rel="pRr" directed="false" shadow="true" shadowCol="142248" srcRow="1503" trgRow="4332" color="EX-pure-blue" />
    <link srcID="8559" trgID="13490" rel="pRr" directed="false" shadow="true" shadowCol="142249" srcRow="1515" trgRow="4332" color="EX-dark-yellow-green" />
    <link srcID="9261" trgID="13490" rel="pRr" directed="false" shadow="true" shadowCol="142250" srcRow="1554" trgRow="4332" color="EX-dark-magenta" />
    <link srcID="13490" trgID="9778" rel="pRr" directed="false" shadow="true" shadowCol="142251" srcRow="4332" trgRow="1621" color="EX-dark-green" />
    <link srcID="13490" trgID="9734" rel="pRr" directed="false" shadow="true" shadowCol="142252" srcRow="4332" trgRow="1955" color="EX-blue-magenta" />
    <link srcID="9608" trgID="11242" rel="pRr" directed="false" shadow="true" shadowCol="142253" srcRow="669" trgRow="4333" color="EX-yellow-green" />
    <link srcID="11242" trgID="9654" rel="pRr" directed="false" shadow="true" shadowCol="142254" srcRow="4333" trgRow="680" color="EX-magenta" />
    <link srcID="11242" trgID="10281" rel="pRr" directed="false" shadow="true" shadowCol="142255" srcRow="4333" trgRow="705" color="EX-green" />
    <link srcID="8997" trgID="11242" rel="pRr" directed="false" shadow="true" shadowCol="142256" srcRow="773" trgRow="4333" color="EX-yellow" />
    <link srcID="11242" trgID="8329" rel="pRr" directed="false" shadow="true" shadowCol="142257" srcRow="4333" trgRow="799" color="EX-purple" />
    <link srcID="11242" trgID="9135" rel="pRr" directed="false" shadow="true" shadowCol="142258" srcRow="4333" trgRow="1108" color="EX-dark-purple" />
    <link srcID="11242" trgID="8710" rel="pRr" directed="false" shadow="true" shadowCol="142259" srcRow="4333" trgRow="1128" color="EX-dark-red" />
    <link srcID="8929" trgID="11242" rel="pRr" directed="false" shadow="true" shadowCol="142260" srcRow="1140" trgRow="4333" color="EX-pale-green" />
    <link srcID="11242" trgID="10543" rel="pRr" directed="false" shadow="true" shadowCol="142261" srcRow="4333" trgRow="1149" color="EX-pale-blue" />
    <link srcID="9516" trgID="11242" rel="pRr" directed="false" shadow="true" shadowCol="142262" srcRow="1238" trgRow="4333" color="EX-dark-tan" />
    <link srcID="9608" trgID="11276" rel="pRr" directed="false" shadow="true" shadowCol="142263" srcRow="669" trgRow="4334" color="EX-pale-blue-magenta" />
    <link srcID="10155" trgID="11276" rel="pRr" directed="false" shadow="true" shadowCol="142264" srcRow="676" trgRow="4334" color="EX-pale-yellow orange" />
    <link srcID="9654" trgID="11276" rel="pRr" directed="false" shadow="true" shadowCol="142265" srcRow="680" trgRow="4334" color="EX-medium-magenta" />
    <link srcID="9225" trgID="11276" rel="pRr" directed="false" shadow="true" shadowCol="142266" srcRow="717" trgRow="4334" color="EX-pale-red" />
    <link srcID="11276" trgID="8680" rel="pRr" directed="false" shadow="true" shadowCol="142267" srcRow="4334" trgRow="941" color="EX-pale-cyan" />
    <link srcID="10416" trgID="11276" rel="pRr" directed="false" shadow="true" shadowCol="142268" srcRow="1066" trgRow="4334" color="EX-pale-yellow-green" />
    <link srcID="11276" trgID="8896" rel="pRr" directed="false" shadow="true" shadowCol="142269" srcRow="4334" trgRow="1139" color="EX-pale-purple" />
    <link srcID="8483" trgID="11276" rel="pRr" directed="false" shadow="true" shadowCol="142270" srcRow="1509" trgRow="4334" color="EX-pale-magenta" />
    <link srcID="11276" trgID="9057" rel="pRr" directed="false" shadow="true" shadowCol="142271" srcRow="4334" trgRow="1617" color="EX-pale-red-orange" />
    <link srcID="8509" trgID="11276" rel="pRr" directed="false" shadow="true" shadowCol="142272" srcRow="1674" trgRow="4334" color="EX-blue" />
    <link srcID="9073" trgID="11276" rel="pRr" directed="false" shadow="true" shadowCol="142273" srcRow="1750" trgRow="4334" color="EX-orange" />
    <link srcID="9798" trgID="11276" rel="pRr" directed="false" shadow="true" shadowCol="142274" srcRow="2247" trgRow="4334" color="EX-dark-cyan" />
    <link srcID="9608" trgID="11646" rel="pRr" directed="false" shadow="true" shadowCol="142275" srcRow="669" trgRow="4335" color="EX-red" />
    <link srcID="9654" trgID="11646" rel="pRr" directed="false" shadow="true" shadowCol="142276" srcRow="680" trgRow="4335" color="EX-dark-orange" />
    <link srcID="11646" trgID="10526" rel="pRr" directed="false" shadow="true" shadowCol="142277" srcRow="4335" trgRow="849" color="EX-dark-gray-purple" />
    <link srcID="11646" trgID="8332" rel="pRr" directed="false" shadow="true" shadowCol="142278" srcRow="4335" trgRow="939" color="EX-cyan" />
    <link srcID="11646" trgID="10126" rel="pRr" directed="false" shadow="true" shadowCol="142279" srcRow="4335" trgRow="940" color="EX-yellow-orange" />
    <link srcID="11646" trgID="8653" rel="pRr" directed="false" shadow="true" shadowCol="142280" srcRow="4335" trgRow="993" color="EX-pure-blue" />
    <link srcID="8240" trgID="11646" rel="pRr" directed="false" shadow="true" shadowCol="142281" srcRow="1041" trgRow="4335" color="EX-dark-yellow-green" />
    <link srcID="10177" trgID="11646" rel="pRr" directed="false" shadow="true" shadowCol="142282" srcRow="1173" trgRow="4335" color="EX-dark-magenta" />
    <link srcID="11646" trgID="8675" rel="pRr" directed="false" shadow="true" shadowCol="142283" srcRow="4335" trgRow="1599" color="EX-dark-green" />
    <link srcID="11646" trgID="8399" rel="pRr" directed="false" shadow="true" shadowCol="142284" srcRow="4335" trgRow="1623" color="EX-blue-magenta" />
    <link srcID="9608" trgID="12830" rel="pRr" directed="false" shadow="true" shadowCol="142285" srcRow="669" trgRow="4336" color="EX-yellow-green" />
    <link srcID="9654" trgID="12830" rel="pRr" directed="false" shadow="true" shadowCol="142286" srcRow="680" trgRow="4336" color="EX-magenta" />
    <link srcID="12830" trgID="9870" rel="pRr" directed="false" shadow="true" shadowCol="142287" srcRow="4336" trgRow="722" color="EX-green" />
    <link srcID="9659" trgID="12830" rel="pRr" directed="false" shadow="true" shadowCol="142288" srcRow="728" trgRow="4336" color="EX-yellow" />
    <link srcID="9174" trgID="12830" rel="pRr" directed="false" shadow="true" shadowCol="142289" srcRow="1055" trgRow="4336" color="EX-purple" />
    <link srcID="8472" trgID="12830" rel="pRr" directed="false" shadow="true" shadowCol="142290" srcRow="1338" trgRow="4336" color="EX-dark-purple" />
    <link srcID="8993" trgID="12830" rel="pRr" directed="false" shadow="true" shadowCol="142291" srcRow="1340" trgRow="4336" color="EX-dark-red" />
    <link srcID="8693" trgID="12830" rel="pRr" directed="false" shadow="true" shadowCol="142292" srcRow="1553" trgRow="4336" color="EX-pale-green" />
    <link srcID="12830" trgID="9238" rel="pRr" directed="false" shadow="true" shadowCol="142293" srcRow="4336" trgRow="1993" color="EX-pale-blue" />
    <link srcID="12830" trgID="8550" rel="pRr" directed="false" shadow="true" shadowCol="142294" srcRow="4336" trgRow="2002" color="EX-dark-tan" />
    <link srcID="12830" trgID="9788" rel="pRr" directed="false" shadow="true" shadowCol="142295" srcRow="4336" trgRow="2008" color="EX-pale-blue-magenta" />
    <link srcID="12830" trgID="9785" rel="pRr" directed="false" shadow="true" shadowCol="142296" srcRow="4336" trgRow="2186" color="EX-pale-yellow orange" />
    <link srcID="9633" trgID="12830" rel="pRr" directed="false" shadow="true" shadowCol="142297" srcRow="2255" trgRow="4336" color="EX-medium-magenta" />
    <link srcID="9608" trgID="12244" rel="pRr" directed="false" shadow="true" shadowCol="142298" srcRow="669" trgRow="4337" color="EX-pale-red" />
    <link srcID="12244" trgID="8447" rel="pRr" directed="false" shadow="true" shadowCol="142299" srcRow="4337" trgRow="1344" color="EX-pale-cyan" />
    <link srcID="10274" trgID="12244" rel="pRr" directed="false" shadow="true" shadowCol="142300" srcRow="1347" trgRow="4337" color="EX-pale-yellow-green" />
    <link srcID="12244" trgID="8576" rel="pRr" directed="false" shadow="true" shadowCol="142301" srcRow="4337" trgRow="1424" color="EX-pale-purple" />
    <link srcID="8559" trgID="12244" rel="pRr" directed="false" shadow="true" shadowCol="142302" srcRow="1515" trgRow="4337" color="EX-pale-magenta" />
    <link srcID="12244" trgID="8236" rel="pRr" directed="false" shadow="true" shadowCol="142303" srcRow="4337" trgRow="1544" color="EX-pale-red-orange" />
    <link srcID="9261" trgID="12244" rel="pRr" directed="false" shadow="true" shadowCol="142304" srcRow="1554" trgRow="4337" color="EX-blue" />
    <link srcID="10061" trgID="12244" rel="pRr" directed="false" shadow="true" shadowCol="142305" srcRow="1630" trgRow="4337" color="EX-orange" />
    <link srcID="12244" trgID="8415" rel="pRr" directed="false" shadow="true" shadowCol="142306" srcRow="4337" trgRow="1761" color="EX-dark-cyan" />
    <link srcID="8652" trgID="12244" rel="pRr" directed="false" shadow="true" shadowCol="142307" srcRow="1770" trgRow="4337" color="EX-red" />
    <link srcID="10001" trgID="12244" rel="pRr" directed="false" shadow="true" shadowCol="142308" srcRow="1777" trgRow="4337" color="EX-dark-orange" />
    <link srcID="12244" trgID="8872" rel="pRr" directed="false" shadow="true" shadowCol="142309" srcRow="4337" trgRow="1883" color="EX-dark-gray-purple" />
    <link srcID="9946" trgID="12244" rel="pRr" directed="false" shadow="true" shadowCol="142310" srcRow="2198" trgRow="4337" color="EX-cyan" />
    <link srcID="9608" trgID="12485" rel="pRr" directed="false" shadow="true" shadowCol="142311" srcRow="669" trgRow="4338" color="EX-yellow-orange" />
    <link srcID="10155" trgID="12485" rel="pRr" directed="false" shadow="true" shadowCol="142312" srcRow="676" trgRow="4338" color="EX-pure-blue" />
    <link srcID="12485" trgID="9173" rel="pRr" directed="false" shadow="true" shadowCol="142313" srcRow="4338" trgRow="708" color="EX-dark-yellow-green" />
    <link srcID="9225" trgID="12485" rel="pRr" directed="false" shadow="true" shadowCol="142314" srcRow="717" trgRow="4338" color="EX-dark-magenta" />
    <link srcID="9387" trgID="12485" rel="pRr" directed="false" shadow="true" shadowCol="142315" srcRow="957" trgRow="4338" color="EX-dark-green" />
    <link srcID="9419" trgID="12485" rel="pRr" directed="false" shadow="true" shadowCol="142316" srcRow="1299" trgRow="4338" color="EX-blue-magenta" />
    <link srcID="10437" trgID="12485" rel="pRr" directed="false" shadow="true" shadowCol="142317" srcRow="1399" trgRow="4338" color="EX-yellow-green" />
    <link srcID="12485" trgID="8641" rel="pRr" directed="false" shadow="true" shadowCol="142318" srcRow="4338" trgRow="1624" color="EX-magenta" />
    <link srcID="9946" trgID="12485" rel="pRr" directed="false" shadow="true" shadowCol="142319" srcRow="2198" trgRow="4338" color="EX-green" />
    <link srcID="9608" trgID="12994" rel="pRr" directed="false" shadow="true" shadowCol="142320" srcRow="669" trgRow="4339" color="EX-yellow" />
    <link srcID="9654" trgID="12994" rel="pRr" directed="false" shadow="true" shadowCol="142321" srcRow="680" trgRow="4339" color="EX-purple" />
    <link srcID="10156" trgID="12994" rel="pRr" directed="false" shadow="true" shadowCol="142322" srcRow="724" trgRow="4339" color="EX-dark-purple" />
    <link srcID="12994" trgID="8854" rel="pRr" directed="false" shadow="true" shadowCol="142323" srcRow="4339" trgRow="775" color="EX-dark-red" />
    <link srcID="12994" trgID="9075" rel="pRr" directed="false" shadow="true" shadowCol="142324" srcRow="4339" trgRow="827" color="EX-pale-green" />
    <link srcID="10234" trgID="12994" rel="pRr" directed="false" shadow="true" shadowCol="142325" srcRow="954" trgRow="4339" color="EX-pale-blue" />
    <link srcID="10257" trgID="12994" rel="pRr" directed="false" shadow="true" shadowCol="142326" srcRow="1080" trgRow="4339" color="EX-dark-tan" />
    <link srcID="12994" trgID="8326" rel="pRr" directed="false" shadow="true" shadowCol="142327" srcRow="4339" trgRow="1097" color="EX-pale-blue-magenta" />
    <link srcID="12994" trgID="10157" rel="pRr" directed="false" shadow="true" shadowCol="142328" srcRow="4339" trgRow="1538" color="EX-pale-yellow orange" />
    <link srcID="9730" trgID="12994" rel="pRr" directed="false" shadow="true" shadowCol="142329" srcRow="1889" trgRow="4339" color="EX-medium-magenta" />
    <link srcID="8748" trgID="12994" rel="pRr" directed="false" shadow="true" shadowCol="142330" srcRow="2133" trgRow="4339" color="EX-pale-red" />
    <link srcID="9608" trgID="13858" rel="pRr" directed="false" shadow="true" shadowCol="142331" srcRow="669" trgRow="4340" color="EX-pale-cyan" />
    <link srcID="13858" trgID="9345" rel="pRr" directed="false" shadow="true" shadowCol="142332" srcRow="4340" trgRow="704" color="EX-pale-yellow-green" />
    <link srcID="9416" trgID="13858" rel="pRr" directed="false" shadow="true" shadowCol="142333" srcRow="727" trgRow="4340" color="EX-pale-purple" />
    <link srcID="10541" trgID="13858" rel="pRr" directed="false" shadow="true" shadowCol="142334" srcRow="801" trgRow="4340" color="EX-pale-magenta" />
    <link srcID="8331" trgID="13858" rel="pRr" directed="false" shadow="true" shadowCol="142335" srcRow="991" trgRow="4340" color="EX-pale-red-orange" />
    <link srcID="13858" trgID="8844" rel="pRr" directed="false" shadow="true" shadowCol="142336" srcRow="4340" trgRow="1049" color="EX-blue" />
    <link srcID="10437" trgID="13858" rel="pRr" directed="false" shadow="true" shadowCol="142337" srcRow="1399" trgRow="4340" color="EX-orange" />
    <link srcID="9594" trgID="13858" rel="pRr" directed="false" shadow="true" shadowCol="142338" srcRow="1548" trgRow="4340" color="EX-dark-cyan" />
    <link srcID="9750" trgID="13858" rel="pRr" directed="false" shadow="true" shadowCol="142339" srcRow="1786" trgRow="4340" color="EX-red" />
    <link srcID="9489" trgID="13858" rel="pRr" directed="false" shadow="true" shadowCol="142340" srcRow="1829" trgRow="4340" color="EX-dark-orange" />
    <link srcID="8212" trgID="13858" rel="pRr" directed="false" shadow="true" shadowCol="142341" srcRow="1848" trgRow="4340" color="EX-dark-gray-purple" />
    <link srcID="9519" trgID="13858" rel="pRr" directed="false" shadow="true" shadowCol="142342" srcRow="1945" trgRow="4340" color="EX-cyan" />
    <link srcID="13858" trgID="8621" rel="pRr" directed="false" shadow="true" shadowCol="142343" srcRow="4340" trgRow="2166" color="EX-yellow-orange" />
    <link srcID="9608" trgID="12049" rel="pRr" directed="false" shadow="true" shadowCol="142344" srcRow="669" trgRow="4341" color="EX-pure-blue" />
    <link srcID="9281" trgID="12049" rel="pRr" directed="false" shadow="true" shadowCol="142345" srcRow="721" trgRow="4341" color="EX-dark-yellow-green" />
    <link srcID="12049" trgID="9172" rel="pRr" directed="false" shadow="true" shadowCol="142346" srcRow="4341" trgRow="741" color="EX-dark-magenta" />
    <link srcID="10437" trgID="12049" rel="pRr" directed="false" shadow="true" shadowCol="142347" srcRow="1399" trgRow="4341" color="EX-dark-green" />
    <link srcID="12049" trgID="8573" rel="pRr" directed="false" shadow="true" shadowCol="142348" srcRow="4341" trgRow="1442" color="EX-blue-magenta" />
    <link srcID="10551" trgID="12049" rel="pRr" directed="false" shadow="true" shadowCol="142349" srcRow="1569" trgRow="4341" color="EX-yellow-green" />
    <link srcID="12049" trgID="8535" rel="pRr" directed="false" shadow="true" shadowCol="142350" srcRow="4341" trgRow="1616" color="EX-magenta" />
    <link srcID="12049" trgID="9210" rel="pRr" directed="false" shadow="true" shadowCol="142351" srcRow="4341" trgRow="1645" color="EX-green" />
    <link srcID="8495" trgID="12049" rel="pRr" directed="false" shadow="true" shadowCol="142352" srcRow="1954" trgRow="4341" color="EX-yellow" />
    <link srcID="12049" trgID="8620" rel="pRr" directed="false" shadow="true" shadowCol="142353" srcRow="4341" trgRow="2014" color="EX-purple" />
    <link srcID="8616" trgID="12049" rel="pRr" directed="false" shadow="true" shadowCol="142354" srcRow="2019" trgRow="4341" color="EX-dark-purple" />
    <link srcID="8548" trgID="12049" rel="pRr" directed="false" shadow="true" shadowCol="142355" srcRow="2126" trgRow="4341" color="EX-dark-red" />
    <link srcID="9608" trgID="11327" rel="pRr" directed="false" shadow="true" shadowCol="142356" srcRow="669" trgRow="4342" color="EX-pale-green" />
    <link srcID="9497" trgID="11327" rel="pRr" directed="false" shadow="true" shadowCol="142357" srcRow="839" trgRow="4342" color="EX-pale-blue" />
    <link srcID="10211" trgID="11327" rel="pRr" directed="false" shadow="true" shadowCol="142358" srcRow="1025" trgRow="4342" color="EX-dark-tan" />
    <link srcID="8758" trgID="11327" rel="pRr" directed="false" shadow="true" shadowCol="142359" srcRow="1802" trgRow="4342" color="EX-pale-blue-magenta" />
    <link srcID="8609" trgID="11327" rel="pRr" directed="false" shadow="true" shadowCol="142360" srcRow="1868" trgRow="4342" color="EX-pale-yellow orange" />
    <link srcID="8485" trgID="11327" rel="pRr" directed="false" shadow="true" shadowCol="142361" srcRow="2005" trgRow="4342" color="EX-medium-magenta" />
    <link srcID="8579" trgID="11327" rel="pRr" directed="false" shadow="true" shadowCol="142362" srcRow="2239" trgRow="4342" color="EX-pale-red" />
    <link srcID="9608" trgID="12123" rel="pRr" directed="false" shadow="true" shadowCol="142363" srcRow="669" trgRow="4343" color="EX-pale-cyan" />
    <link srcID="9281" trgID="12123" rel="pRr" directed="false" shadow="true" shadowCol="142364" srcRow="721" trgRow="4343" color="EX-pale-yellow-green" />
    <link srcID="12123" trgID="10444" rel="pRr" directed="false" shadow="true" shadowCol="142365" srcRow="4343" trgRow="779" color="EX-pale-purple" />
    <link srcID="9342" trgID="12123" rel="pRr" directed="false" shadow="true" shadowCol="142366" srcRow="781" trgRow="4343" color="EX-pale-magenta" />
    <link srcID="8215" trgID="12123" rel="pRr" directed="false" shadow="true" shadowCol="142367" srcRow="816" trgRow="4343" color="EX-pale-red-orange" />
    <link srcID="9619" trgID="12123" rel="pRr" directed="false" shadow="true" shadowCol="142368" srcRow="936" trgRow="4343" color="EX-blue" />
    <link srcID="12123" trgID="9433" rel="pRr" directed="false" shadow="true" shadowCol="142369" srcRow="4343" trgRow="1131" color="EX-orange" />
    <link srcID="12123" trgID="8447" rel="pRr" directed="false" shadow="true" shadowCol="142370" srcRow="4343" trgRow="1344" color="EX-dark-cyan" />
    <link srcID="12123" trgID="8236" rel="pRr" directed="false" shadow="true" shadowCol="142371" srcRow="4343" trgRow="1544" color="EX-red" />
    <link srcID="12123" trgID="8535" rel="pRr" directed="false" shadow="true" shadowCol="142372" srcRow="4343" trgRow="1616" color="EX-dark-orange" />
    <link srcID="10345" trgID="12123" rel="pRr" directed="false" shadow="true" shadowCol="142373" srcRow="1682" trgRow="4343" color="EX-dark-gray-purple" />
    <link srcID="12123" trgID="8533" rel="pRr" directed="false" shadow="true" shadowCol="142374" srcRow="4343" trgRow="1721" color="EX-cyan" />
    <link srcID="8548" trgID="12123" rel="pRr" directed="false" shadow="true" shadowCol="142375" srcRow="2126" trgRow="4343" color="EX-yellow-orange" />
    <link srcID="9608" trgID="11045" rel="pRr" directed="false" shadow="true" shadowCol="142376" srcRow="669" trgRow="4344" color="EX-pure-blue" />
    <link srcID="10155" trgID="11045" rel="pRr" directed="false" shadow="true" shadowCol="142377" srcRow="676" trgRow="4344" color="EX-dark-yellow-green" />
    <link srcID="9156" trgID="11045" rel="pRr" directed="false" shadow="true" shadowCol="142378" srcRow="678" trgRow="4344" color="EX-dark-magenta" />
    <link srcID="9654" trgID="11045" rel="pRr" directed="false" shadow="true" shadowCol="142379" srcRow="680" trgRow="4344" color="EX-dark-green" />
    <link srcID="9225" trgID="11045" rel="pRr" directed="false" shadow="true" shadowCol="142380" srcRow="717" trgRow="4344" color="EX-blue-magenta" />
    <link srcID="11045" trgID="9092" rel="pRr" directed="false" shadow="true" shadowCol="142381" srcRow="4344" trgRow="875" color="EX-yellow-green" />
    <link srcID="11045" trgID="10126" rel="pRr" directed="false" shadow="true" shadowCol="142382" srcRow="4344" trgRow="940" color="EX-magenta" />
    <link srcID="8925" trgID="11045" rel="pRr" directed="false" shadow="true" shadowCol="142383" srcRow="1337" trgRow="4344" color="EX-green" />
    <link srcID="8993" trgID="11045" rel="pRr" directed="false" shadow="true" shadowCol="142384" srcRow="1340" trgRow="4344" color="EX-yellow" />
    <link srcID="11045" trgID="8421" rel="pRr" directed="false" shadow="true" shadowCol="142385" srcRow="4344" trgRow="1346" color="EX-purple" />
    <link srcID="9261" trgID="11045" rel="pRr" directed="false" shadow="true" shadowCol="142386" srcRow="1554" trgRow="4344" color="EX-dark-purple" />
    <link srcID="10193" trgID="11045" rel="pRr" directed="false" shadow="true" shadowCol="142387" srcRow="1596" trgRow="4344" color="EX-dark-red" />
    <link srcID="9608" trgID="11928" rel="pRr" directed="false" shadow="true" shadowCol="142388" srcRow="669" trgRow="4345" color="EX-pale-green" />
    <link srcID="9156" trgID="11928" rel="pRr" directed="false" shadow="true" shadowCol="142389" srcRow="678" trgRow="4345" color="EX-pale-blue" />
    <link srcID="8905" trgID="11928" rel="pRr" directed="false" shadow="true" shadowCol="142390" srcRow="758" trgRow="4345" color="EX-dark-tan" />
    <link srcID="11928" trgID="8884" rel="pRr" directed="false" shadow="true" shadowCol="142391" srcRow="4345" trgRow="889" color="EX-pale-blue-magenta" />
    <link srcID="8734" trgID="11928" rel="pRr" directed="false" shadow="true" shadowCol="142392" srcRow="926" trgRow="4345" color="EX-pale-yellow orange" />
    <link srcID="10117" trgID="11928" rel="pRr" directed="false" shadow="true" shadowCol="142393" srcRow="974" trgRow="4345" color="EX-medium-magenta" />
    <link srcID="10580" trgID="11928" rel="pRr" directed="false" shadow="true" shadowCol="142394" srcRow="1067" trgRow="4345" color="EX-pale-red" />
    <link srcID="10014" trgID="11928" rel="pRr" directed="false" shadow="true" shadowCol="142395" srcRow="1606" trgRow="4345" color="EX-pale-cyan" />
    <link srcID="9608" trgID="12160" rel="pRr" directed="false" shadow="true" shadowCol="142396" srcRow="669" trgRow="4346" color="EX-pale-yellow-green" />
    <link srcID="9654" trgID="12160" rel="pRr" directed="false" shadow="true" shadowCol="142397" srcRow="680" trgRow="4346" color="EX-pale-purple" />
    <link srcID="8334" trgID="12160" rel="pRr" directed="false" shadow="true" shadowCol="142398" srcRow="961" trgRow="4346" color="EX-pale-magenta" />
    <link srcID="10049" trgID="12160" rel="pRr" directed="false" shadow="true" shadowCol="142399" srcRow="962" trgRow="4346" color="EX-pale-red-orange" />
    <link srcID="10416" trgID="12160" rel="pRr" directed="false" shadow="true" shadowCol="142400" srcRow="1066" trgRow="4346" color="EX-blue" />
    <link srcID="9320" trgID="12160" rel="pRr" directed="false" shadow="true" shadowCol="142401" srcRow="1401" trgRow="4346" color="EX-orange" />
    <link srcID="12160" trgID="8236" rel="pRr" directed="false" shadow="true" shadowCol="142402" srcRow="4346" trgRow="1544" color="EX-dark-cyan" />
    <link srcID="8459" trgID="12160" rel="pRr" directed="false" shadow="true" shadowCol="142403" srcRow="2143" trgRow="4346" color="EX-red" />
    <link srcID="9608" trgID="13587" rel="pRr" directed="false" shadow="true" shadowCol="142404" srcRow="669" trgRow="4347" color="EX-dark-orange" />
    <link srcID="9063" trgID="13587" rel="pRr" directed="false" shadow="true" shadowCol="142405" srcRow="854" trgRow="4347" color="EX-dark-gray-purple" />
    <link srcID="8507" trgID="13587" rel="pRr" directed="false" shadow="true" shadowCol="142406" srcRow="1019" trgRow="4347" color="EX-cyan" />
    <link srcID="10437" trgID="13587" rel="pRr" directed="false" shadow="true" shadowCol="142407" srcRow="1399" trgRow="4347" color="EX-yellow-orange" />
```
