## Supplementary material for "BioFabric Visualization of Network Alignments": Case Study Files: CaseStudy-III-p003S3p997Imp.bif (part 26 of 30)

```
    <link srcID="10061" trgID="13587" rel="pRr" directed="false" shadow="true" shadowCol="142408" srcRow="1630" trgRow="4347" color="EX-pure-blue" />
    <link srcID="8433" trgID="13587" rel="pRr" directed="false" shadow="true" shadowCol="142409" srcRow="1631" trgRow="4347" color="EX-dark-yellow-green" />
    <link srcID="8434" trgID="13587" rel="pRr" directed="false" shadow="true" shadowCol="142410" srcRow="1749" trgRow="4347" color="EX-dark-magenta" />
    <link srcID="13587" trgID="9195" rel="pRr" directed="false" shadow="true" shadowCol="142411" srcRow="4347" trgRow="1917" color="EX-dark-green" />
    <link srcID="8630" trgID="13587" rel="pRr" directed="false" shadow="true" shadowCol="142412" srcRow="1998" trgRow="4347" color="EX-blue-magenta" />
    <link srcID="8580" trgID="13587" rel="pRr" directed="false" shadow="true" shadowCol="142413" srcRow="2003" trgRow="4347" color="EX-yellow-green" />
    <link srcID="9882" trgID="13587" rel="pRr" directed="false" shadow="true" shadowCol="142414" srcRow="2245" trgRow="4347" color="EX-magenta" />
    <link srcID="9608" trgID="12412" rel="pRr" directed="false" shadow="true" shadowCol="142415" srcRow="669" trgRow="4348" color="EX-green" />
    <link srcID="10281" trgID="12412" rel="pRr" directed="false" shadow="true" shadowCol="142416" srcRow="705" trgRow="4348" color="EX-yellow" />
    <link srcID="9225" trgID="12412" rel="pRr" directed="false" shadow="true" shadowCol="142417" srcRow="717" trgRow="4348" color="EX-purple" />
    <link srcID="8230" trgID="12412" rel="pRr" directed="false" shadow="true" shadowCol="142418" srcRow="897" trgRow="4348" color="EX-dark-purple" />
    <link srcID="10152" trgID="12412" rel="pRr" directed="false" shadow="true" shadowCol="142419" srcRow="1001" trgRow="4348" color="EX-dark-red" />
    <link srcID="9577" trgID="12412" rel="pRr" directed="false" shadow="true" shadowCol="142420" srcRow="1029" trgRow="4348" color="EX-pale-green" />
    <link srcID="10274" trgID="12412" rel="pRr" directed="false" shadow="true" shadowCol="142421" srcRow="1347" trgRow="4348" color="EX-pale-blue" />
    <link srcID="8236" trgID="12412" rel="pRr" directed="false" shadow="true" shadowCol="142422" srcRow="1544" trgRow="4348" color="EX-dark-tan" />
    <link srcID="12412" trgID="8253" rel="pRr" directed="false" shadow="true" shadowCol="142423" srcRow="4348" trgRow="1667" color="EX-pale-blue-magenta" />
    <link srcID="10339" trgID="12412" rel="pRr" directed="false" shadow="true" shadowCol="142424" srcRow="1764" trgRow="4348" color="EX-pale-yellow orange" />
    <link srcID="9312" trgID="12412" rel="pRr" directed="false" shadow="true" shadowCol="142425" srcRow="1828" trgRow="4348" color="EX-medium-magenta" />
    <link srcID="12412" trgID="8623" rel="pRr" directed="false" shadow="true" shadowCol="142426" srcRow="4348" trgRow="1877" color="EX-pale-red" />
    <link srcID="10365" trgID="12412" rel="pRr" directed="false" shadow="true" shadowCol="142427" srcRow="2149" trgRow="4348" color="EX-pale-cyan" />
    <link srcID="9608" trgID="14021" rel="pRr" directed="false" shadow="true" shadowCol="142428" srcRow="669" trgRow="4349" color="EX-pale-yellow-green" />
    <link srcID="9654" trgID="14021" rel="pRr" directed="false" shadow="true" shadowCol="142429" srcRow="680" trgRow="4349" color="EX-pale-purple" />
    <link srcID="9894" trgID="14021" rel="pRr" directed="false" shadow="true" shadowCol="142430" srcRow="1209" trgRow="4349" color="EX-pale-magenta" />
    <link srcID="8472" trgID="14021" rel="pRr" directed="false" shadow="true" shadowCol="142431" srcRow="1338" trgRow="4349" color="EX-pale-red-orange" />
    <link srcID="10357" trgID="14021" rel="pRr" directed="false" shadow="true" shadowCol="142432" srcRow="1342" trgRow="4349" color="EX-blue" />
    <link srcID="9070" trgID="14021" rel="pRr" directed="false" shadow="true" shadowCol="142433" srcRow="1345" trgRow="4349" color="EX-orange" />
    <link srcID="14021" trgID="9224" rel="pRr" directed="false" shadow="true" shadowCol="142434" srcRow="4349" trgRow="1374" color="EX-dark-cyan" />
    <link srcID="8911" trgID="14021" rel="pRr" directed="false" shadow="true" shadowCol="142435" srcRow="1385" trgRow="4349" color="EX-red" />
    <link srcID="10437" trgID="14021" rel="pRr" directed="false" shadow="true" shadowCol="142436" srcRow="1399" trgRow="4349" color="EX-dark-orange" />
    <link srcID="8576" trgID="14021" rel="pRr" directed="false" shadow="true" shadowCol="142437" srcRow="1424" trgRow="4349" color="EX-dark-gray-purple" />
    <link srcID="8559" trgID="14021" rel="pRr" directed="false" shadow="true" shadowCol="142438" srcRow="1515" trgRow="4349" color="EX-cyan" />
    <link srcID="8236" trgID="14021" rel="pRr" directed="false" shadow="true" shadowCol="142439" srcRow="1544" trgRow="4349" color="EX-yellow-orange" />
    <link srcID="8693" trgID="14021" rel="pRr" directed="false" shadow="true" shadowCol="142440" srcRow="1553" trgRow="4349" color="EX-pure-blue" />
    <link srcID="8872" trgID="14021" rel="pRr" directed="false" shadow="true" shadowCol="142441" srcRow="1883" trgRow="4349" color="EX-dark-yellow-green" />
    <link srcID="9608" trgID="11607" rel="pRr" directed="false" shadow="true" shadowCol="142442" srcRow="669" trgRow="4350" color="EX-dark-magenta" />
    <link srcID="9654" trgID="11607" rel="pRr" directed="false" shadow="true" shadowCol="142443" srcRow="680" trgRow="4350" color="EX-dark-green" />
    <link srcID="11607" trgID="10528" rel="pRr" directed="false" shadow="true" shadowCol="142444" srcRow="4350" trgRow="754" color="EX-blue-magenta" />
    <link srcID="9487" trgID="11607" rel="pRr" directed="false" shadow="true" shadowCol="142445" srcRow="764" trgRow="4350" color="EX-yellow-green" />
    <link srcID="10250" trgID="11607" rel="pRr" directed="false" shadow="true" shadowCol="142446" srcRow="832" trgRow="4350" color="EX-magenta" />
    <link srcID="10407" trgID="11607" rel="pRr" directed="false" shadow="true" shadowCol="142447" srcRow="851" trgRow="4350" color="EX-green" />
    <link srcID="11607" trgID="9037" rel="pRr" directed="false" shadow="true" shadowCol="142448" srcRow="4350" trgRow="906" color="EX-yellow" />
    <link srcID="10437" trgID="11607" rel="pRr" directed="false" shadow="true" shadowCol="142449" srcRow="1399" trgRow="4350" color="EX-purple" />
    <link srcID="8758" trgID="11607" rel="pRr" directed="false" shadow="true" shadowCol="142450" srcRow="1802" trgRow="4350" color="EX-dark-purple" />
    <link srcID="9608" trgID="10598" rel="pRr" directed="false" shadow="true" shadowCol="142451" srcRow="669" trgRow="4351" color="EX-dark-red" />
    <link srcID="9654" trgID="10598" rel="pRr" directed="false" shadow="true" shadowCol="142452" srcRow="680" trgRow="4351" color="EX-pale-green" />
    <link srcID="9596" trgID="10598" rel="pRr" directed="false" shadow="true" shadowCol="142453" srcRow="726" trgRow="4351" color="EX-pale-blue" />
    <link srcID="9881" trgID="10598" rel="pRr" directed="false" shadow="true" shadowCol="142454" srcRow="1003" trgRow="4351" color="EX-dark-tan" />
    <link srcID="8472" trgID="10598" rel="pRr" directed="false" shadow="true" shadowCol="142455" srcRow="1338" trgRow="4351" color="EX-pale-blue-magenta" />
    <link srcID="8693" trgID="10598" rel="pRr" directed="false" shadow="true" shadowCol="142456" srcRow="1553" trgRow="4351" color="EX-pale-yellow orange" />
    <link srcID="9517" trgID="10598" rel="pRr" directed="false" shadow="true" shadowCol="142457" srcRow="1711" trgRow="4351" color="EX-medium-magenta" />
    <link srcID="9306" trgID="10598" rel="pRr" directed="false" shadow="true" shadowCol="142458" srcRow="1900" trgRow="4351" color="EX-pale-red" />
    <link srcID="9853" trgID="10598" rel="pRr" directed="false" shadow="true" shadowCol="142459" srcRow="2102" trgRow="4351" color="EX-pale-cyan" />
    <link srcID="13006" trgID="9608" rel="pRr" directed="false" shadow="true" shadowCol="142460" srcRow="4352" trgRow="669" color="EX-pale-yellow-green" />
    <link srcID="13006" trgID="9037" rel="pRr" directed="false" shadow="true" shadowCol="142461" srcRow="4352" trgRow="906" color="EX-pale-purple" />
    <link srcID="13006" trgID="8351" rel="pRr" directed="false" shadow="true" shadowCol="142462" srcRow="4352" trgRow="986" color="EX-pale-magenta" />
    <link srcID="13006" trgID="8447" rel="pRr" directed="false" shadow="true" shadowCol="142463" srcRow="4352" trgRow="1344" color="EX-pale-red-orange" />
    <link srcID="13006" trgID="9781" rel="pRr" directed="false" shadow="true" shadowCol="142464" srcRow="4352" trgRow="1348" color="EX-blue" />
    <link srcID="13006" trgID="8458" rel="pRr" directed="false" shadow="true" shadowCol="142465" srcRow="4352" trgRow="1514" color="EX-orange" />
    <link srcID="13006" trgID="8236" rel="pRr" directed="false" shadow="true" shadowCol="142466" srcRow="4352" trgRow="1544" color="EX-dark-cyan" />
    <link srcID="13006" trgID="8313" rel="pRr" directed="false" shadow="true" shadowCol="142467" srcRow="4352" trgRow="1612" color="EX-red" />
    <link srcID="13006" trgID="9210" rel="pRr" directed="false" shadow="true" shadowCol="142468" srcRow="4352" trgRow="1645" color="EX-dark-orange" />
    <link srcID="9608" trgID="12276" rel="pRr" directed="false" shadow="true" shadowCol="142469" srcRow="669" trgRow="4353" color="EX-dark-gray-purple" />
    <link srcID="12276" trgID="9654" rel="pRr" directed="false" shadow="true" shadowCol="142470" srcRow="4353" trgRow="680" color="EX-cyan" />
    <link srcID="12276" trgID="9036" rel="pRr" directed="false" shadow="true" shadowCol="142471" srcRow="4353" trgRow="702" color="EX-yellow-orange" />
    <link srcID="12276" trgID="9501" rel="pRr" directed="false" shadow="true" shadowCol="142472" srcRow="4353" trgRow="767" color="EX-pure-blue" />
    <link srcID="12276" trgID="8541" rel="pRr" directed="false" shadow="true" shadowCol="142473" srcRow="4353" trgRow="836" color="EX-dark-yellow-green" />
    <link srcID="12276" trgID="9190" rel="pRr" directed="false" shadow="true" shadowCol="142474" srcRow="4353" trgRow="1224" color="EX-dark-magenta" />
    <link srcID="12276" trgID="10357" rel="pRr" directed="false" shadow="true" shadowCol="142475" srcRow="4353" trgRow="1342" color="EX-dark-green" />
    <link srcID="12276" trgID="9079" rel="pRr" directed="false" shadow="true" shadowCol="142476" srcRow="4353" trgRow="1481" color="EX-blue-magenta" />
    <link srcID="12276" trgID="9261" rel="pRr" directed="false" shadow="true" shadowCol="142477" srcRow="4353" trgRow="1554" color="EX-yellow-green" />
    <link srcID="12276" trgID="10279" rel="pRr" directed="false" shadow="true" shadowCol="142478" srcRow="4353" trgRow="2085" color="EX-magenta" />
    <link srcID="9608" trgID="14012" rel="pRr" directed="false" shadow="true" shadowCol="142479" srcRow="669" trgRow="4354" color="EX-green" />
    <link srcID="14012" trgID="9654" rel="pRr" directed="false" shadow="true" shadowCol="142480" srcRow="4354" trgRow="680" color="EX-yellow" />
    <link srcID="14012" trgID="9172" rel="pRr" directed="false" shadow="true" shadowCol="142481" srcRow="4354" trgRow="741" color="EX-purple" />
    <link srcID="14012" trgID="9955" rel="pRr" directed="false" shadow="true" shadowCol="142482" srcRow="4354" trgRow="927" color="EX-dark-purple" />
    <link srcID="14012" trgID="10014" rel="pRr" directed="false" shadow="true" shadowCol="142483" srcRow="4354" trgRow="1606" color="EX-dark-red" />
    <link srcID="14012" trgID="9339" rel="pRr" directed="false" shadow="true" shadowCol="142484" srcRow="4354" trgRow="1680" color="EX-pale-green" />
    <link srcID="14012" trgID="9049" rel="pRr" directed="false" shadow="true" shadowCol="142485" srcRow="4354" trgRow="2138" color="EX-pale-blue" />
    <link srcID="9608" trgID="13881" rel="pRr" directed="false" shadow="true" shadowCol="142486" srcRow="669" trgRow="4355" color="EX-dark-tan" />
    <link srcID="9156" trgID="13881" rel="pRr" directed="false" shadow="true" shadowCol="142487" srcRow="678" trgRow="4355" color="EX-pale-blue-magenta" />
    <link srcID="13881" trgID="10511" rel="pRr" directed="false" shadow="true" shadowCol="142488" srcRow="4355" trgRow="745" color="EX-pale-yellow orange" />
    <link srcID="13881" trgID="8997" rel="pRr" directed="false" shadow="true" shadowCol="142489" srcRow="4355" trgRow="773" color="EX-medium-magenta" />
    <link srcID="13881" trgID="9401" rel="pRr" directed="false" shadow="true" shadowCol="142490" srcRow="4355" trgRow="983" color="EX-pale-red" />
    <link srcID="13881" trgID="8421" rel="pRr" directed="false" shadow="true" shadowCol="142491" srcRow="4355" trgRow="1346" color="EX-pale-cyan" />
    <link srcID="13881" trgID="9261" rel="pRr" directed="false" shadow="true" shadowCol="142492" srcRow="4355" trgRow="1554" color="EX-pale-yellow-green" />
    <link srcID="13881" trgID="9483" rel="pRr" directed="false" shadow="true" shadowCol="142493" srcRow="4355" trgRow="1647" color="EX-pale-purple" />
    <link srcID="13881" trgID="9259" rel="pRr" directed="false" shadow="true" shadowCol="142494" srcRow="4355" trgRow="1712" color="EX-pale-magenta" />
    <link srcID="13881" trgID="10199" rel="pRr" directed="false" shadow="true" shadowCol="142495" srcRow="4355" trgRow="1882" color="EX-pale-red-orange" />
    <link srcID="9608" trgID="12710" rel="pRr" directed="false" shadow="true" shadowCol="142496" srcRow="669" trgRow="4356" color="EX-blue" />
    <link srcID="12710" trgID="9654" rel="pRr" directed="false" shadow="true" shadowCol="142497" srcRow="4356" trgRow="680" color="EX-orange" />
    <link srcID="12710" trgID="8436" rel="pRr" directed="false" shadow="true" shadowCol="142498" srcRow="4356" trgRow="790" color="EX-dark-cyan" />
    <link srcID="12710" trgID="9092" rel="pRr" directed="false" shadow="true" shadowCol="142499" srcRow="4356" trgRow="875" color="EX-red" />
    <link srcID="12710" trgID="10565" rel="pRr" directed="false" shadow="true" shadowCol="142500" srcRow="4356" trgRow="1032" color="EX-dark-orange" />
    <link srcID="12710" trgID="9108" rel="pRr" directed="false" shadow="true" shadowCol="142501" srcRow="4356" trgRow="1127" color="EX-dark-gray-purple" />
    <link srcID="12710" trgID="8447" rel="pRr" directed="false" shadow="true" shadowCol="142502" srcRow="4356" trgRow="1344" color="EX-cyan" />
    <link srcID="12710" trgID="8576" rel="pRr" directed="false" shadow="true" shadowCol="142503" srcRow="4356" trgRow="1424" color="EX-yellow-orange" />
    <link srcID="12710" trgID="8448" rel="pRr" directed="false" shadow="true" shadowCol="142504" srcRow="4356" trgRow="1433" color="EX-pure-blue" />
    <link srcID="12710" trgID="9261" rel="pRr" directed="false" shadow="true" shadowCol="142505" srcRow="4356" trgRow="1554" color="EX-dark-yellow-green" />
    <link srcID="12710" trgID="9449" rel="pRr" directed="false" shadow="true" shadowCol="142506" srcRow="4356" trgRow="1626" color="EX-dark-magenta" />
    <link srcID="12710" trgID="10328" rel="pRr" directed="false" shadow="true" shadowCol="142507" srcRow="4356" trgRow="2269" color="EX-dark-green" />
    <link srcID="9608" trgID="11350" rel="pRr" directed="false" shadow="true" shadowCol="142508" srcRow="669" trgRow="4357" color="EX-blue-magenta" />
    <link srcID="11350" trgID="9654" rel="pRr" directed="false" shadow="true" shadowCol="142509" srcRow="4357" trgRow="680" color="EX-yellow-green" />
    <link srcID="11350" trgID="10281" rel="pRr" directed="false" shadow="true" shadowCol="142510" srcRow="4357" trgRow="705" color="EX-magenta" />
    <link srcID="11350" trgID="9945" rel="pRr" directed="false" shadow="true" shadowCol="142511" srcRow="4357" trgRow="963" color="EX-green" />
    <link srcID="11350" trgID="10132" rel="pRr" directed="false" shadow="true" shadowCol="142512" srcRow="4357" trgRow="1081" color="EX-yellow" />
    <link srcID="11350" trgID="9203" rel="pRr" directed="false" shadow="true" shadowCol="142513" srcRow="4357" trgRow="1335" color="EX-purple" />
    <link srcID="11350" trgID="10437" rel="pRr" directed="false" shadow="true" shadowCol="142514" srcRow="4357" trgRow="1399" color="EX-dark-purple" />
    <link srcID="11350" trgID="9786" rel="pRr" directed="false" shadow="true" shadowCol="142515" srcRow="4357" trgRow="1825" color="EX-dark-red" />
    <link srcID="9608" trgID="12766" rel="pRr" directed="false" shadow="true" shadowCol="142516" srcRow="669" trgRow="4358" color="EX-pale-green" />
    <link srcID="12766" trgID="8997" rel="pRr" directed="false" shadow="true" shadowCol="142517" srcRow="4358" trgRow="773" color="EX-pale-blue" />
    <link srcID="12766" trgID="9544" rel="pRr" directed="false" shadow="true" shadowCol="142518" srcRow="4358" trgRow="776" color="EX-dark-tan" />
    <link srcID="12766" trgID="8480" rel="pRr" directed="false" shadow="true" shadowCol="142519" srcRow="4358" trgRow="777" color="EX-pale-blue-magenta" />
    <link srcID="12766" trgID="9497" rel="pRr" directed="false" shadow="true" shadowCol="142520" srcRow="4358" trgRow="839" color="EX-pale-yellow orange" />
    <link srcID="12766" trgID="8328" rel="pRr" directed="false" shadow="true" shadowCol="142521" srcRow="4358" trgRow="840" color="EX-medium-magenta" />
    <link srcID="12766" trgID="8447" rel="pRr" directed="false" shadow="true" shadowCol="142522" srcRow="4358" trgRow="1344" color="EX-pale-red" />
    <link srcID="12766" trgID="10437" rel="pRr" directed="false" shadow="true" shadowCol="142523" srcRow="4358" trgRow="1399" color="EX-pale-cyan" />
    <link srcID="10118" trgID="12766" rel="pRr" directed="false" shadow="true" shadowCol="142524" srcRow="1603" trgRow="4358" color="EX-pale-yellow-green" />
    <link srcID="8495" trgID="12766" rel="pRr" directed="false" shadow="true" shadowCol="142525" srcRow="1954" trgRow="4358" color="EX-pale-purple" />
    <link srcID="9608" trgID="12795" rel="pRr" directed="false" shadow="true" shadowCol="142526" srcRow="669" trgRow="4359" color="EX-pale-magenta" />
    <link srcID="12795" trgID="10555" rel="pRr" directed="false" shadow="true" shadowCol="142527" srcRow="4359" trgRow="677" color="EX-pale-red-orange" />
    <link srcID="9156" trgID="12795" rel="pRr" directed="false" shadow="true" shadowCol="142528" srcRow="678" trgRow="4359" color="EX-blue" />
    <link srcID="12795" trgID="9654" rel="pRr" directed="false" shadow="true" shadowCol="142529" srcRow="4359" trgRow="680" color="EX-orange" />
    <link srcID="12795" trgID="8832" rel="pRr" directed="false" shadow="true" shadowCol="142530" srcRow="4359" trgRow="730" color="EX-dark-cyan" />
    <link srcID="12795" trgID="8468" rel="pRr" directed="false" shadow="true" shadowCol="142531" srcRow="4359" trgRow="731" color="EX-red" />
    <link srcID="12795" trgID="10444" rel="pRr" directed="false" shadow="true" shadowCol="142532" srcRow="4359" trgRow="779" color="EX-dark-orange" />
    <link srcID="12795" trgID="10535" rel="pRr" directed="false" shadow="true" shadowCol="142533" srcRow="4359" trgRow="780" color="EX-dark-gray-purple" />
    <link srcID="8612" trgID="12795" rel="pRr" directed="false" shadow="true" shadowCol="142534" srcRow="984" trgRow="4359" color="EX-cyan" />
    <link srcID="8216" trgID="12795" rel="pRr" directed="false" shadow="true" shadowCol="142535" srcRow="1308" trgRow="4359" color="EX-yellow-orange" />
    <link srcID="9070" trgID="12795" rel="pRr" directed="false" shadow="true" shadowCol="142536" srcRow="1345" trgRow="4359" color="EX-pure-blue" />
    <link srcID="12795" trgID="8641" rel="pRr" directed="false" shadow="true" shadowCol="142537" srcRow="4359" trgRow="1624" color="EX-dark-yellow-green" />
    <link srcID="12795" trgID="9648" rel="pRr" directed="false" shadow="true" shadowCol="142538" srcRow="4359" trgRow="2038" color="EX-dark-magenta" />
    <link srcID="9608" trgID="10765" rel="pRr" directed="false" shadow="true" shadowCol="142539" srcRow="669" trgRow="4360" color="EX-dark-green" />
    <link srcID="9156" trgID="10765" rel="pRr" directed="false" shadow="true" shadowCol="142540" srcRow="678" trgRow="4360" color="EX-blue-magenta" />
    <link srcID="9654" trgID="10765" rel="pRr" directed="false" shadow="true" shadowCol="142541" srcRow="680" trgRow="4360" color="EX-yellow-green" />
    <link srcID="10765" trgID="10281" rel="pRr" directed="false" shadow="true" shadowCol="142542" srcRow="4360" trgRow="705" color="EX-magenta" />
    <link srcID="9258" trgID="10765" rel="pRr" directed="false" shadow="true" shadowCol="142543" srcRow="811" trgRow="4360" color="EX-green" />
    <link srcID="10765" trgID="8717" rel="pRr" directed="false" shadow="true" shadowCol="142544" srcRow="4360" trgRow="914" color="EX-yellow" />
    <link srcID="10765" trgID="8846" rel="pRr" directed="false" shadow="true" shadowCol="142545" srcRow="4360" trgRow="1214" color="EX-purple" />
    <link srcID="10765" trgID="8447" rel="pRr" directed="false" shadow="true" shadowCol="142546" srcRow="4360" trgRow="1344" color="EX-dark-purple" />
    <link srcID="10765" trgID="9044" rel="pRr" directed="false" shadow="true" shadowCol="142547" srcRow="4360" trgRow="1536" color="EX-dark-red" />
    <link srcID="9608" trgID="10767" rel="pRr" directed="false" shadow="true" shadowCol="142548" srcRow="669" trgRow="4361" color="EX-pale-green" />
    <link srcID="9156" trgID="10767" rel="pRr" directed="false" shadow="true" shadowCol="142549" srcRow="678" trgRow="4361" color="EX-pale-blue" />
    <link srcID="9654" trgID="10767" rel="pRr" directed="false" shadow="true" shadowCol="142550" srcRow="680" trgRow="4361" color="EX-dark-tan" />
    <link srcID="10125" trgID="10767" rel="pRr" directed="false" shadow="true" shadowCol="142551" srcRow="911" trgRow="4361" color="EX-pale-blue-magenta" />
    <link srcID="10767" trgID="10126" rel="pRr" directed="false" shadow="true" shadowCol="142552" srcRow="4361" trgRow="940" color="EX-pale-yellow orange" />
    <link srcID="9577" trgID="10767" rel="pRr" directed="false" shadow="true" shadowCol="142553" srcRow="1029" trgRow="4361" color="EX-medium-magenta" />
    <link srcID="10767" trgID="8447" rel="pRr" directed="false" shadow="true" shadowCol="142554" srcRow="4361" trgRow="1344" color="EX-pale-red" />
    <link srcID="10767" trgID="8421" rel="pRr" directed="false" shadow="true" shadowCol="142555" srcRow="4361" trgRow="1346" color="EX-pale-cyan" />
    <link srcID="10274" trgID="10767" rel="pRr" directed="false" shadow="true" shadowCol="142556" srcRow="1347" trgRow="4361" color="EX-pale-yellow-green" />
    <link srcID="10767" trgID="9781" rel="pRr" directed="false" shadow="true" shadowCol="142557" srcRow="4361" trgRow="1348" color="EX-pale-purple" />
    <link srcID="9261" trgID="10767" rel="pRr" directed="false" shadow="true" shadowCol="142558" srcRow="1554" trgRow="4361" color="EX-pale-magenta" />
    <link srcID="10767" trgID="9259" rel="pRr" directed="false" shadow="true" shadowCol="142559" srcRow="4361" trgRow="1712" color="EX-pale-red-orange" />
    <link srcID="10767" trgID="10199" rel="pRr" directed="false" shadow="true" shadowCol="142560" srcRow="4361" trgRow="1882" color="EX-blue" />
    <link srcID="9608" trgID="12781" rel="pRr" directed="false" shadow="true" shadowCol="142561" srcRow="669" trgRow="4362" color="EX-orange" />
    <link srcID="9654" trgID="12781" rel="pRr" directed="false" shadow="true" shadowCol="142562" srcRow="680" trgRow="4362" color="EX-dark-cyan" />
    <link srcID="12781" trgID="8273" rel="pRr" directed="false" shadow="true" shadowCol="142563" srcRow="4362" trgRow="694" color="EX-red" />
    <link srcID="12781" trgID="9829" rel="pRr" directed="false" shadow="true" shadowCol="142564" srcRow="4362" trgRow="862" color="EX-dark-orange" />
    <link srcID="10459" trgID="12781" rel="pRr" directed="false" shadow="true" shadowCol="142565" srcRow="1520" trgRow="4362" color="EX-dark-gray-purple" />
    <link srcID="8693" trgID="12781" rel="pRr" directed="false" shadow="true" shadowCol="142566" srcRow="1553" trgRow="4362" color="EX-cyan" />
    <link srcID="12781" trgID="8313" rel="pRr" directed="false" shadow="true" shadowCol="142567" srcRow="4362" trgRow="1612" color="EX-yellow-orange" />
    <link srcID="12781" trgID="8431" rel="pRr" directed="false" shadow="true" shadowCol="142568" srcRow="4362" trgRow="1856" color="EX-pure-blue" />
    <link srcID="9711" trgID="12781" rel="pRr" directed="false" shadow="true" shadowCol="142569" srcRow="2063" trgRow="4362" color="EX-dark-yellow-green" />
    <link srcID="9608" trgID="11287" rel="pRr" directed="false" shadow="true" shadowCol="142570" srcRow="669" trgRow="4363" color="EX-dark-magenta" />
    <link srcID="10155" trgID="11287" rel="pRr" directed="false" shadow="true" shadowCol="142571" srcRow="676" trgRow="4363" color="EX-dark-green" />
    <link srcID="9225" trgID="11287" rel="pRr" directed="false" shadow="true" shadowCol="142572" srcRow="717" trgRow="4363" color="EX-blue-magenta" />
    <link srcID="9415" trgID="11287" rel="pRr" directed="false" shadow="true" shadowCol="142573" srcRow="987" trgRow="4363" color="EX-yellow-green" />
    <link srcID="9855" trgID="11287" rel="pRr" directed="false" shadow="true" shadowCol="142574" srcRow="1026" trgRow="4363" color="EX-magenta" />
    <link srcID="10091" trgID="11287" rel="pRr" directed="false" shadow="true" shadowCol="142575" srcRow="1467" trgRow="4363" color="EX-green" />
    <link srcID="11287" trgID="9210" rel="pRr" directed="false" shadow="true" shadowCol="142576" srcRow="4363" trgRow="1645" color="EX-yellow" />
    <link srcID="11287" trgID="8830" rel="pRr" directed="false" shadow="true" shadowCol="142577" srcRow="4363" trgRow="2158" color="EX-purple" />
    <link srcID="9608" trgID="10645" rel="pRr" directed="false" shadow="true" shadowCol="142578" srcRow="669" trgRow="4364" color="EX-dark-purple" />
    <link srcID="8499" trgID="10645" rel="pRr" directed="false" shadow="true" shadowCol="142579" srcRow="872" trgRow="4364" color="EX-dark-red" />
    <link srcID="9931" trgID="10645" rel="pRr" directed="false" shadow="true" shadowCol="142580" srcRow="931" trgRow="4364" color="EX-pale-green" />
    <link srcID="10437" trgID="10645" rel="pRr" directed="false" shadow="true" shadowCol="142581" srcRow="1399" trgRow="4364" color="EX-pale-blue" />
    <link srcID="10645" trgID="10210" rel="pRr" directed="false" shadow="true" shadowCol="142582" srcRow="4364" trgRow="1809" color="EX-dark-tan" />
    <link srcID="9608" trgID="13502" rel="pRr" directed="false" shadow="true" shadowCol="142583" srcRow="669" trgRow="4365" color="EX-pale-blue-magenta" />
    <link srcID="9654" trgID="13502" rel="pRr" directed="false" shadow="true" shadowCol="142584" srcRow="680" trgRow="4365" color="EX-pale-yellow orange" />
    <link srcID="13502" trgID="9092" rel="pRr" directed="false" shadow="true" shadowCol="142585" srcRow="4365" trgRow="875" color="EX-medium-magenta" />
    <link srcID="13502" trgID="9514" rel="pRr" directed="false" shadow="true" shadowCol="142586" srcRow="4365" trgRow="1265" color="EX-pale-red" />
    <link srcID="13502" trgID="8447" rel="pRr" directed="false" shadow="true" shadowCol="142587" srcRow="4365" trgRow="1344" color="EX-pale-cyan" />
    <link srcID="13502" trgID="8421" rel="pRr" directed="false" shadow="true" shadowCol="142588" srcRow="4365" trgRow="1346" color="EX-pale-yellow-green" />
    <link srcID="13502" trgID="9224" rel="pRr" directed="false" shadow="true" shadowCol="142589" srcRow="4365" trgRow="1374" color="EX-pale-purple" />
    <link srcID="13502" trgID="8576" rel="pRr" directed="false" shadow="true" shadowCol="142590" srcRow="4365" trgRow="1424" color="EX-pale-magenta" />
    <link srcID="8250" trgID="13502" rel="pRr" directed="false" shadow="true" shadowCol="142591" srcRow="1503" trgRow="4365" color="EX-pale-red-orange" />
    <link srcID="13502" trgID="8236" rel="pRr" directed="false" shadow="true" shadowCol="142592" srcRow="4365" trgRow="1544" color="EX-blue" />
    <link srcID="8772" trgID="13502" rel="pRr" directed="false" shadow="true" shadowCol="142593" srcRow="1551" trgRow="4365" color="EX-orange" />
    <link srcID="9261" trgID="13502" rel="pRr" directed="false" shadow="true" shadowCol="142594" srcRow="1554" trgRow="4365" color="EX-dark-cyan" />
    <link srcID="9608" trgID="11766" rel="pRr" directed="false" shadow="true" shadowCol="142595" srcRow="669" trgRow="4366" color="EX-red" />
    <link srcID="10499" trgID="11766" rel="pRr" directed="false" shadow="true" shadowCol="142596" srcRow="749" trgRow="4366" color="EX-dark-orange" />
    <link srcID="11766" trgID="8905" rel="pRr" directed="false" shadow="true" shadowCol="142597" srcRow="4366" trgRow="758" color="EX-dark-gray-purple" />
    <link srcID="8499" trgID="11766" rel="pRr" directed="false" shadow="true" shadowCol="142598" srcRow="872" trgRow="4366" color="EX-cyan" />
    <link srcID="11766" trgID="8884" rel="pRr" directed="false" shadow="true" shadowCol="142599" srcRow="4366" trgRow="889" color="EX-yellow-orange" />
    <link srcID="8734" trgID="11766" rel="pRr" directed="false" shadow="true" shadowCol="142600" srcRow="926" trgRow="4366" color="EX-pure-blue" />
    <link srcID="11766" trgID="8906" rel="pRr" directed="false" shadow="true" shadowCol="142601" srcRow="4366" trgRow="1057" color="EX-dark-yellow-green" />
    <link srcID="10580" trgID="11766" rel="pRr" directed="false" shadow="true" shadowCol="142602" srcRow="1067" trgRow="4366" color="EX-dark-magenta" />
    <link srcID="10274" trgID="11766" rel="pRr" directed="false" shadow="true" shadowCol="142603" srcRow="1347" trgRow="4366" color="EX-dark-green" />
    <link srcID="10014" trgID="11766" rel="pRr" directed="false" shadow="true" shadowCol="142604" srcRow="1606" trgRow="4366" color="EX-blue-magenta" />
    <link srcID="11766" trgID="10363" rel="pRr" directed="false" shadow="true" shadowCol="142605" srcRow="4366" trgRow="1732" color="EX-yellow-green" />
    <link srcID="9608" trgID="11017" rel="pRr" directed="false" shadow="true" shadowCol="142606" srcRow="669" trgRow="4367" color="EX-magenta" />
    <link srcID="9156" trgID="11017" rel="pRr" directed="false" shadow="true" shadowCol="142607" srcRow="678" trgRow="4367" color="EX-green" />
    <link srcID="9654" trgID="11017" rel="pRr" directed="false" shadow="true" shadowCol="142608" srcRow="680" trgRow="4367" color="EX-yellow" />
    <link srcID="9281" trgID="11017" rel="pRr" directed="false" shadow="true" shadowCol="142609" srcRow="721" trgRow="4367" color="EX-purple" />
    <link srcID="8246" trgID="11017" rel="pRr" directed="false" shadow="true" shadowCol="142610" srcRow="735" trgRow="4367" color="EX-dark-purple" />
    <link srcID="8974" trgID="11017" rel="pRr" directed="false" shadow="true" shadowCol="142611" srcRow="739" trgRow="4367" color="EX-dark-red" />
    <link srcID="11017" trgID="8421" rel="pRr" directed="false" shadow="true" shadowCol="142612" srcRow="4367" trgRow="1346" color="EX-pale-green" />
    <link srcID="11017" trgID="9224" rel="pRr" directed="false" shadow="true" shadowCol="142613" srcRow="4367" trgRow="1374" color="EX-pale-blue" />
    <link srcID="11017" trgID="8576" rel="pRr" directed="false" shadow="true" shadowCol="142614" srcRow="4367" trgRow="1424" color="EX-dark-tan" />
    <link srcID="11017" trgID="8535" rel="pRr" directed="false" shadow="true" shadowCol="142615" srcRow="4367" trgRow="1616" color="EX-pale-blue-magenta" />
    <link srcID="11017" trgID="9210" rel="pRr" directed="false" shadow="true" shadowCol="142616" srcRow="4367" trgRow="1645" color="EX-pale-yellow orange" />
    <link srcID="10105" trgID="11017" rel="pRr" directed="false" shadow="true" shadowCol="142617" srcRow="1853" trgRow="4367" color="EX-medium-magenta" />
    <link srcID="9608" trgID="10933" rel="pRr" directed="false" shadow="true" shadowCol="142618" srcRow="669" trgRow="4368" color="EX-pale-red" />
    <link srcID="9409" trgID="10933" rel="pRr" directed="false" shadow="true" shadowCol="142619" srcRow="869" trgRow="4368" color="EX-pale-cyan" />
    <link srcID="10933" trgID="9037" rel="pRr" directed="false" shadow="true" shadowCol="142620" srcRow="4368" trgRow="906" color="EX-pale-yellow-green" />
    <link srcID="10489" trgID="10933" rel="pRr" directed="false" shadow="true" shadowCol="142621" srcRow="947" trgRow="4368" color="EX-pale-purple" />
    <link srcID="9996" trgID="10933" rel="pRr" directed="false" shadow="true" shadowCol="142622" srcRow="960" trgRow="4368" color="EX-pale-magenta" />
    <link srcID="10933" trgID="9084" rel="pRr" directed="false" shadow="true" shadowCol="142623" srcRow="4368" trgRow="1011" color="EX-pale-red-orange" />
    <link srcID="8240" trgID="10933" rel="pRr" directed="false" shadow="true" shadowCol="142624" srcRow="1041" trgRow="4368" color="EX-blue" />
    <link srcID="10425" trgID="10933" rel="pRr" directed="false" shadow="true" shadowCol="142625" srcRow="1100" trgRow="4368" color="EX-orange" />
    <link srcID="10933" trgID="8236" rel="pRr" directed="false" shadow="true" shadowCol="142626" srcRow="4368" trgRow="1544" color="EX-dark-cyan" />
    <link srcID="10933" trgID="10178" rel="pRr" directed="false" shadow="true" shadowCol="142627" srcRow="4368" trgRow="2161" color="EX-red" />
    <link srcID="9608" trgID="12083" rel="pRr" directed="false" shadow="true" shadowCol="142628" srcRow="669" trgRow="4369" color="EX-dark-orange" />
    <link srcID="12083" trgID="8769" rel="pRr" directed="false" shadow="true" shadowCol="142629" srcRow="4369" trgRow="696" color="EX-dark-gray-purple" />
    <link srcID="10454" trgID="12083" rel="pRr" directed="false" shadow="true" shadowCol="142630" srcRow="707" trgRow="4369" color="EX-cyan" />
    <link srcID="8832" trgID="12083" rel="pRr" directed="false" shadow="true" shadowCol="142631" srcRow="730" trgRow="4369" color="EX-yellow-orange" />
    <link srcID="8468" trgID="12083" rel="pRr" directed="false" shadow="true" shadowCol="142632" srcRow="731" trgRow="4369" color="EX-pure-blue" />
    <link srcID="10437" trgID="12083" rel="pRr" directed="false" shadow="true" shadowCol="142633" srcRow="1399" trgRow="4369" color="EX-dark-yellow-green" />
    <link srcID="9044" trgID="12083" rel="pRr" directed="false" shadow="true" shadowCol="142634" srcRow="1536" trgRow="4369" color="EX-dark-magenta" />
    <link srcID="12083" trgID="8236" rel="pRr" directed="false" shadow="true" shadowCol="142635" srcRow="4369" trgRow="1544" color="EX-dark-green" />
    <link srcID="9261" trgID="12083" rel="pRr" directed="false" shadow="true" shadowCol="142636" srcRow="1554" trgRow="4369" color="EX-blue-magenta" />
    <link srcID="12083" trgID="8313" rel="pRr" directed="false" shadow="true" shadowCol="142637" srcRow="4369" trgRow="1612" color="EX-yellow-green" />
    <link srcID="12083" trgID="8641" rel="pRr" directed="false" shadow="true" shadowCol="142638" srcRow="4369" trgRow="1624" color="EX-magenta" />
    <link srcID="9608" trgID="11038" rel="pRr" directed="false" shadow="true" shadowCol="142639" srcRow="669" trgRow="4370" color="EX-green" />
    <link srcID="9156" trgID="11038" rel="pRr" directed="false" shadow="true" shadowCol="142640" srcRow="678" trgRow="4370" color="EX-yellow" />
    <link srcID="9654" trgID="11038" rel="pRr" directed="false" shadow="true" shadowCol="142641" srcRow="680" trgRow="4370" color="EX-purple" />
    <link srcID="10527" trgID="11038" rel="pRr" directed="false" shadow="true" shadowCol="142642" srcRow="795" trgRow="4370" color="EX-dark-purple" />
    <link srcID="11038" trgID="10126" rel="pRr" directed="false" shadow="true" shadowCol="142643" srcRow="4370" trgRow="940" color="EX-dark-red" />
    <link srcID="11038" trgID="8520" rel="pRr" directed="false" shadow="true" shadowCol="142644" srcRow="4370" trgRow="988" color="EX-pale-green" />
    <link srcID="11038" trgID="8343" rel="pRr" directed="false" shadow="true" shadowCol="142645" srcRow="4370" trgRow="999" color="EX-pale-blue" />
    <link srcID="11038" trgID="8421" rel="pRr" directed="false" shadow="true" shadowCol="142646" srcRow="4370" trgRow="1346" color="EX-dark-tan" />
    <link srcID="10437" trgID="11038" rel="pRr" directed="false" shadow="true" shadowCol="142647" srcRow="1399" trgRow="4370" color="EX-pale-blue-magenta" />
    <link srcID="8399" trgID="11038" rel="pRr" directed="false" shadow="true" shadowCol="142648" srcRow="1623" trgRow="4370" color="EX-pale-yellow orange" />
    <link srcID="10199" trgID="11038" rel="pRr" directed="false" shadow="true" shadowCol="142649" srcRow="1882" trgRow="4370" color="EX-medium-magenta" />
    <link srcID="9608" trgID="12107" rel="pRr" directed="false" shadow="true" shadowCol="142650" srcRow="669" trgRow="4371" color="EX-pale-red" />
    <link srcID="9654" trgID="12107" rel="pRr" directed="false" shadow="true" shadowCol="142651" srcRow="680" trgRow="4371" color="EX-pale-cyan" />
    <link srcID="10255" trgID="12107" rel="pRr" directed="false" shadow="true" shadowCol="142652" srcRow="1126" trgRow="4371" color="EX-pale-yellow-green" />
    <link srcID="8419" trgID="12107" rel="pRr" directed="false" shadow="true" shadowCol="142653" srcRow="1807" trgRow="4371" color="EX-pale-purple" />
    <link srcID="12107" trgID="9297" rel="pRr" directed="false" shadow="true" shadowCol="142654" srcRow="4371" trgRow="2243" color="EX-pale-magenta" />
    <link srcID="8239" trgID="12107" rel="pRr" directed="false" shadow="true" shadowCol="142655" srcRow="2283" trgRow="4371" color="EX-pale-red-orange" />
    <link srcID="9608" trgID="12150" rel="pRr" directed="false" shadow="true" shadowCol="142656" srcRow="669" trgRow="4372" color="EX-blue" />
    <link srcID="9654" trgID="12150" rel="pRr" directed="false" shadow="true" shadowCol="142657" srcRow="680" trgRow="4372" color="EX-orange" />
    <link srcID="9281" trgID="12150" rel="pRr" directed="false" shadow="true" shadowCol="142658" srcRow="721" trgRow="4372" color="EX-dark-cyan" />
    <link srcID="8680" trgID="12150" rel="pRr" directed="false" shadow="true" shadowCol="142659" srcRow="941" trgRow="4372" color="EX-red" />
    <link srcID="8520" trgID="12150" rel="pRr" directed="false" shadow="true" shadowCol="142660" srcRow="988" trgRow="4372" color="EX-dark-orange" />
    <link srcID="12150" trgID="8447" rel="pRr" directed="false" shadow="true" shadowCol="142661" srcRow="4372" trgRow="1344" color="EX-dark-gray-purple" />
    <link srcID="10118" trgID="12150" rel="pRr" directed="false" shadow="true" shadowCol="142662" srcRow="1603" trgRow="4372" color="EX-cyan" />
    <link srcID="12150" trgID="8535" rel="pRr" directed="false" shadow="true" shadowCol="142663" srcRow="4372" trgRow="1616" color="EX-yellow-orange" />
    <link srcID="9057" trgID="12150" rel="pRr" directed="false" shadow="true" shadowCol="142664" srcRow="1617" trgRow="4372" color="EX-pure-blue" />
    <link srcID="10285" trgID="12150" rel="pRr" directed="false" shadow="true" shadowCol="142665" srcRow="1668" trgRow="4372" color="EX-dark-yellow-green" />
    <link srcID="9517" trgID="12150" rel="pRr" directed="false" shadow="true" shadowCol="142666" srcRow="1711" trgRow="4372" color="EX-dark-magenta" />
    <link srcID="8495" trgID="12150" rel="pRr" directed="false" shadow="true" shadowCol="142667" srcRow="1954" trgRow="4372" color="EX-dark-green" />
    <link srcID="9608" trgID="13226" rel="pRr" directed="false" shadow="true" shadowCol="142668" srcRow="669" trgRow="4373" color="EX-blue-magenta" />
    <link srcID="9156" trgID="13226" rel="pRr" directed="false" shadow="true" shadowCol="142669" srcRow="678" trgRow="4373" color="EX-yellow-green" />
    <link srcID="8273" trgID="13226" rel="pRr" directed="false" shadow="true" shadowCol="142670" srcRow="694" trgRow="4373" color="EX-magenta" />
    <link srcID="9979" trgID="13226" rel="pRr" directed="false" shadow="true" shadowCol="142671" srcRow="711" trgRow="4373" color="EX-green" />
    <link srcID="8351" trgID="13226" rel="pRr" directed="false" shadow="true" shadowCol="142672" srcRow="986" trgRow="4373" color="EX-yellow" />
    <link srcID="9070" trgID="13226" rel="pRr" directed="false" shadow="true" shadowCol="142673" srcRow="1345" trgRow="4373" color="EX-purple" />
    <link srcID="8333" trgID="13226" rel="pRr" directed="false" shadow="true" shadowCol="142674" srcRow="1516" trgRow="4373" color="EX-dark-purple" />
    <link srcID="13226" trgID="9210" rel="pRr" directed="false" shadow="true" shadowCol="142675" srcRow="4373" trgRow="1645" color="EX-dark-red" />
    <link srcID="10001" trgID="13226" rel="pRr" directed="false" shadow="true" shadowCol="142676" srcRow="1777" trgRow="4373" color="EX-pale-green" />
    <link srcID="8712" trgID="13226" rel="pRr" directed="false" shadow="true" shadowCol="142677" srcRow="1860" trgRow="4373" color="EX-pale-blue" />
    <link srcID="9608" trgID="12434" rel="pRr" directed="false" shadow="true" shadowCol="142678" srcRow="669" trgRow="4374" color="EX-dark-tan" />
    <link srcID="9654" trgID="12434" rel="pRr" directed="false" shadow="true" shadowCol="142679" srcRow="680" trgRow="4374" color="EX-pale-blue-magenta" />
    <link srcID="10234" trgID="12434" rel="pRr" directed="false" shadow="true" shadowCol="142680" srcRow="954" trgRow="4374" color="EX-pale-yellow orange" />
    <link srcID="8607" trgID="12434" rel="pRr" directed="false" shadow="true" shadowCol="142681" srcRow="1002" trgRow="4374" color="EX-medium-magenta" />
    <link srcID="12434" trgID="8906" rel="pRr" directed="false" shadow="true" shadowCol="142682" srcRow="4374" trgRow="1057" color="EX-pale-red" />
    <link srcID="12434" trgID="8447" rel="pRr" directed="false" shadow="true" shadowCol="142683" srcRow="4374" trgRow="1344" color="EX-pale-cyan" />
    <link srcID="10426" trgID="12434" rel="pRr" directed="false" shadow="true" shadowCol="142684" srcRow="1459" trgRow="4374" color="EX-pale-yellow-green" />
    <link srcID="9261" trgID="12434" rel="pRr" directed="false" shadow="true" shadowCol="142685" srcRow="1554" trgRow="4374" color="EX-pale-purple" />
    <link srcID="9608" trgID="12655" rel="pRr" directed="false" shadow="true" shadowCol="142686" srcRow="669" trgRow="4375" color="EX-pale-magenta" />
    <link srcID="10454" trgID="12655" rel="pRr" directed="false" shadow="true" shadowCol="142687" srcRow="707" trgRow="4375" color="EX-pale-red-orange" />
    <link srcID="8439" trgID="12655" rel="pRr" directed="false" shadow="true" shadowCol="142688" srcRow="746" trgRow="4375" color="EX-blue" />
    <link srcID="10465" trgID="12655" rel="pRr" directed="false" shadow="true" shadowCol="142689" srcRow="853" trgRow="4375" color="EX-orange" />
    <link srcID="8499" trgID="12655" rel="pRr" directed="false" shadow="true" shadowCol="142690" srcRow="872" trgRow="4375" color="EX-dark-cyan" />
    <link srcID="8693" trgID="12655" rel="pRr" directed="false" shadow="true" shadowCol="142691" srcRow="1553" trgRow="4375" color="EX-red" />
    <link srcID="9510" trgID="12655" rel="pRr" directed="false" shadow="true" shadowCol="142692" srcRow="1646" trgRow="4375" color="EX-dark-orange" />
    <link srcID="9099" trgID="12655" rel="pRr" directed="false" shadow="true" shadowCol="142693" srcRow="2024" trgRow="4375" color="EX-dark-gray-purple" />
    <link srcID="8856" trgID="12655" rel="pRr" directed="false" shadow="true" shadowCol="142694" srcRow="2025" trgRow="4375" color="EX-cyan" />
    <link srcID="8442" trgID="12655" rel="pRr" directed="false" shadow="true" shadowCol="142695" srcRow="2117" trgRow="4375" color="EX-yellow-orange" />
    <link srcID="9608" trgID="11156" rel="pRr" directed="false" shadow="true" shadowCol="142696" srcRow="669" trgRow="4376" color="EX-pure-blue" />
    <link srcID="10155" trgID="11156" rel="pRr" directed="false" shadow="true" shadowCol="142697" srcRow="676" trgRow="4376" color="EX-dark-yellow-green" />
    <link srcID="9156" trgID="11156" rel="pRr" directed="false" shadow="true" shadowCol="142698" srcRow="678" trgRow="4376" color="EX-dark-magenta" />
    <link srcID="9225" trgID="11156" rel="pRr" directed="false" shadow="true" shadowCol="142699" srcRow="717" trgRow="4376" color="EX-dark-green" />
    <link srcID="8447" trgID="11156" rel="pRr" directed="false" shadow="true" shadowCol="142700" srcRow="1344" trgRow="4376" color="EX-blue-magenta" />
    <link srcID="8421" trgID="11156" rel="pRr" directed="false" shadow="true" shadowCol="142701" srcRow="1346" trgRow="4376" color="EX-yellow-green" />
    <link srcID="11156" trgID="9224" rel="pRr" directed="false" shadow="true" shadowCol="142702" srcRow="4376" trgRow="1374" color="EX-magenta" />
    <link srcID="8333" trgID="11156" rel="pRr" directed="false" shadow="true" shadowCol="142703" srcRow="1516" trgRow="4376" color="EX-green" />
    <link srcID="8557" trgID="11156" rel="pRr" directed="false" shadow="true" shadowCol="142704" srcRow="1518" trgRow="4376" color="EX-yellow" />
    <link srcID="10199" trgID="11156" rel="pRr" directed="false" shadow="true" shadowCol="142705" srcRow="1882" trgRow="4376" color="EX-purple" />
    <link srcID="10573" trgID="11156" rel="pRr" directed="false" shadow="true" shadowCol="142706" srcRow="2176" trgRow="4376" color="EX-dark-purple" />
    <link srcID="9608" trgID="12562" rel="pRr" directed="false" shadow="true" shadowCol="142707" srcRow="669" trgRow="4377" color="EX-dark-red" />
    <link srcID="9654" trgID="12562" rel="pRr" directed="false" shadow="true" shadowCol="142708" srcRow="680" trgRow="4377" color="EX-pale-green" />
    <link srcID="9416" trgID="12562" rel="pRr" directed="false" shadow="true" shadowCol="142709" srcRow="727" trgRow="4377" color="EX-pale-blue" />
    <link srcID="8898" trgID="12562" rel="pRr" directed="false" shadow="true" shadowCol="142710" srcRow="769" trgRow="4377" color="EX-dark-tan" />
    <link srcID="10527" trgID="12562" rel="pRr" directed="false" shadow="true" shadowCol="142711" srcRow="795" trgRow="4377" color="EX-pale-blue-magenta" />
    <link srcID="8835" trgID="12562" rel="pRr" directed="false" shadow="true" shadowCol="142712" srcRow="1014" trgRow="4377" color="EX-pale-yellow orange" />
    <link srcID="8606" trgID="12562" rel="pRr" directed="false" shadow="true" shadowCol="142713" srcRow="1022" trgRow="4377" color="EX-medium-magenta" />
    <link srcID="12562" trgID="8641" rel="pRr" directed="false" shadow="true" shadowCol="142714" srcRow="4377" trgRow="1624" color="EX-pale-red" />
    <link srcID="8916" trgID="12562" rel="pRr" directed="false" shadow="true" shadowCol="142715" srcRow="2317" trgRow="4377" color="EX-pale-cyan" />
    <link srcID="13167" trgID="9608" rel="pRr" directed="false" shadow="true" shadowCol="142716" srcRow="4378" trgRow="669" color="EX-pale-yellow-green" />
    <link srcID="13167" trgID="9156" rel="pRr" directed="false" shadow="true" shadowCol="142717" srcRow="4378" trgRow="678" color="EX-pale-purple" />
    <link srcID="13167" trgID="9654" rel="pRr" directed="false" shadow="true" shadowCol="142718" srcRow="4378" trgRow="680" color="EX-pale-magenta" />
    <link srcID="13167" trgID="10281" rel="pRr" directed="false" shadow="true" shadowCol="142719" srcRow="4378" trgRow="705" color="EX-pale-red-orange" />
    <link srcID="13167" trgID="8606" rel="pRr" directed="false" shadow="true" shadowCol="142720" srcRow="4378" trgRow="1022" color="EX-blue" />
    <link srcID="13167" trgID="9660" rel="pRr" directed="false" shadow="true" shadowCol="142721" srcRow="4378" trgRow="1062" color="EX-orange" />
    <link srcID="13167" trgID="8242" rel="pRr" directed="false" shadow="true" shadowCol="142722" srcRow="4378" trgRow="1343" color="EX-dark-cyan" />
    <link srcID="13167" trgID="8236" rel="pRr" directed="false" shadow="true" shadowCol="142723" srcRow="4378" trgRow="1544" color="EX-red" />
    <link srcID="8693" trgID="13167" rel="pRr" directed="false" shadow="true" shadowCol="142724" srcRow="1553" trgRow="4378" color="EX-dark-orange" />
    <link srcID="13167" trgID="9261" rel="pRr" directed="false" shadow="true" shadowCol="142725" srcRow="4378" trgRow="1554" color="EX-dark-gray-purple" />
    <link srcID="11978" trgID="9608" rel="pRr" directed="false" shadow="true" shadowCol="142726" srcRow="4379" trgRow="669" color="EX-cyan" />
    <link srcID="11978" trgID="9156" rel="pRr" directed="false" shadow="true" shadowCol="142727" srcRow="4379" trgRow="678" color="EX-yellow-orange" />
    <link srcID="11978" trgID="8468" rel="pRr" directed="false" shadow="true" shadowCol="142728" srcRow="4379" trgRow="731" color="EX-pure-blue" />
    <link srcID="11978" trgID="8436" rel="pRr" directed="false" shadow="true" shadowCol="142729" srcRow="4379" trgRow="790" color="EX-dark-yellow-green" />
    <link srcID="11978" trgID="8447" rel="pRr" directed="false" shadow="true" shadowCol="142730" srcRow="4379" trgRow="1344" color="EX-dark-magenta" />
    <link srcID="11978" trgID="9070" rel="pRr" directed="false" shadow="true" shadowCol="142731" srcRow="4379" trgRow="1345" color="EX-dark-green" />
    <link srcID="11978" trgID="8448" rel="pRr" directed="false" shadow="true" shadowCol="142732" srcRow="4379" trgRow="1433" color="EX-blue-magenta" />
    <link srcID="11978" trgID="10275" rel="pRr" directed="false" shadow="true" shadowCol="142733" srcRow="4379" trgRow="1665" color="EX-yellow-green" />
    <link srcID="11978" trgID="9259" rel="pRr" directed="false" shadow="true" shadowCol="142734" srcRow="4379" trgRow="1712" color="EX-magenta" />
    <link srcID="11978" trgID="8953" rel="pRr" directed="false" shadow="true" shadowCol="142735" srcRow="4379" trgRow="2135" color="EX-green" />
    <link srcID="9608" trgID="12324" rel="pRr" directed="false" shadow="true" shadowCol="142736" srcRow="669" trgRow="4380" color="EX-yellow" />
    <link srcID="12324" trgID="9666" rel="pRr" directed="false" shadow="true" shadowCol="142737" srcRow="4380" trgRow="674" color="EX-purple" />
    <link srcID="12324" trgID="9654" rel="pRr" directed="false" shadow="true" shadowCol="142738" srcRow="4380" trgRow="680" color="EX-dark-purple" />
    <link srcID="12324" trgID="9225" rel="pRr" directed="false" shadow="true" shadowCol="142739" srcRow="4380" trgRow="717" color="EX-dark-red" />
    <link srcID="10402" trgID="12324" rel="pRr" directed="false" shadow="true" shadowCol="142740" srcRow="1193" trgRow="4380" color="EX-pale-green" />
    <link srcID="12324" trgID="8447" rel="pRr" directed="false" shadow="true" shadowCol="142741" srcRow="4380" trgRow="1344" color="EX-pale-blue" />
    <link srcID="12324" trgID="9939" rel="pRr" directed="false" shadow="true" shadowCol="142742" srcRow="4380" trgRow="1625" color="EX-dark-tan" />
    <link srcID="12324" trgID="8435" rel="pRr" directed="false" shadow="true" shadowCol="142743" srcRow="4380" trgRow="1739" color="EX-pale-blue-magenta" />
    <link srcID="12324" trgID="8758" rel="pRr" directed="false" shadow="true" shadowCol="142744" srcRow="4380" trgRow="1802" color="EX-pale-yellow orange" />
    <link srcID="9608" trgID="11581" rel="pRr" directed="false" shadow="true" shadowCol="142745" srcRow="669" trgRow="4381" color="EX-medium-magenta" />
    <link srcID="11581" trgID="10155" rel="pRr" directed="false" shadow="true" shadowCol="142746" srcRow="4381" trgRow="676" color="EX-pale-red" />
    <link srcID="11581" trgID="9654" rel="pRr" directed="false" shadow="true" shadowCol="142747" srcRow="4381" trgRow="680" color="EX-pale-cyan" />
    <link srcID="11581" trgID="10281" rel="pRr" directed="false" shadow="true" shadowCol="142748" srcRow="4381" trgRow="705" color="EX-pale-yellow-green" />
    <link srcID="11581" trgID="10250" rel="pRr" directed="false" shadow="true" shadowCol="142749" srcRow="4381" trgRow="832" color="EX-pale-purple" />
    <link srcID="11581" trgID="10037" rel="pRr" directed="false" shadow="true" shadowCol="142750" srcRow="4381" trgRow="956" color="EX-pale-magenta" />
    <link srcID="11581" trgID="10183" rel="pRr" directed="false" shadow="true" shadowCol="142751" srcRow="4381" trgRow="972" color="EX-pale-red-orange" />
    <link srcID="11581" trgID="10437" rel="pRr" directed="false" shadow="true" shadowCol="142752" srcRow="4381" trgRow="1399" color="EX-blue" />
    <link srcID="8693" trgID="11581" rel="pRr" directed="false" shadow="true" shadowCol="142753" srcRow="1553" trgRow="4381" color="EX-orange" />
    <link srcID="11581" trgID="9261" rel="pRr" directed="false" shadow="true" shadowCol="142754" srcRow="4381" trgRow="1554" color="EX-dark-cyan" />
    <link srcID="11581" trgID="8313" rel="pRr" directed="false" shadow="true" shadowCol="142755" srcRow="4381" trgRow="1612" color="EX-red" />
    <link srcID="11581" trgID="9688" rel="pRr" directed="false" shadow="true" shadowCol="142756" srcRow="4381" trgRow="2140" color="EX-dark-orange" />
    <link srcID="9608" trgID="10761" rel="pRr" directed="false" shadow="true" shadowCol="142757" srcRow="669" trgRow="4382" color="EX-dark-gray-purple" />
    <link srcID="10761" trgID="9035" rel="pRr" directed="false" shadow="true" shadowCol="142758" srcRow="4382" trgRow="679" color="EX-cyan" />
    <link srcID="10761" trgID="9654" rel="pRr" directed="false" shadow="true" shadowCol="142759" srcRow="4382" trgRow="680" color="EX-yellow-orange" />
    <link srcID="10761" trgID="9259" rel="pRr" directed="false" shadow="true" shadowCol="142760" srcRow="4382" trgRow="1712" color="EX-pure-blue" />
    <link srcID="8551" trgID="10761" rel="pRr" directed="false" shadow="true" shadowCol="142761" srcRow="1989" trgRow="4382" color="EX-dark-yellow-green" />
    <link srcID="8479" trgID="10761" rel="pRr" directed="false" shadow="true" shadowCol="142762" srcRow="2095" trgRow="4382" color="EX-dark-magenta" />
    <link srcID="10761" trgID="9039" rel="pRr" directed="false" shadow="true" shadowCol="142763" srcRow="4382" trgRow="2104" color="EX-dark-green" />
    <link srcID="10761" trgID="9688" rel="pRr" directed="false" shadow="true" shadowCol="142764" srcRow="4382" trgRow="2140" color="EX-blue-magenta" />
    <link srcID="9608" trgID="12711" rel="pRr" directed="false" shadow="true" shadowCol="142765" srcRow="669" trgRow="4383" color="EX-yellow-green" />
    <link srcID="12711" trgID="8480" rel="pRr" directed="false" shadow="true" shadowCol="142766" srcRow="4383" trgRow="777" color="EX-magenta" />
    <link srcID="12711" trgID="10286" rel="pRr" directed="false" shadow="true" shadowCol="142767" srcRow="4383" trgRow="1075" color="EX-green" />
    <link srcID="8929" trgID="12711" rel="pRr" directed="false" shadow="true" shadowCol="142768" srcRow="1140" trgRow="4383" color="EX-yellow" />
    <link srcID="12711" trgID="9516" rel="pRr" directed="false" shadow="true" shadowCol="142769" srcRow="4383" trgRow="1238" color="EX-purple" />
    <link srcID="12711" trgID="10362" rel="pRr" directed="false" shadow="true" shadowCol="142770" srcRow="4383" trgRow="1745" color="EX-dark-purple" />
    <link srcID="12711" trgID="10019" rel="pRr" directed="false" shadow="true" shadowCol="142771" srcRow="4383" trgRow="1746" color="EX-dark-red" />
    <link srcID="12711" trgID="10400" rel="pRr" directed="false" shadow="true" shadowCol="142772" srcRow="4383" trgRow="1837" color="EX-pale-green" />
    <link srcID="9608" trgID="12737" rel="pRr" directed="false" shadow="true" shadowCol="142773" srcRow="669" trgRow="4384" color="EX-pale-blue" />
    <link srcID="12737" trgID="9675" rel="pRr" directed="false" shadow="true" shadowCol="142774" srcRow="4384" trgRow="740" color="EX-dark-tan" />
    <link srcID="12737" trgID="9120" rel="pRr" directed="false" shadow="true" shadowCol="142775" srcRow="4384" trgRow="752" color="EX-pale-blue-magenta" />
    <link srcID="12737" trgID="8680" rel="pRr" directed="false" shadow="true" shadowCol="142776" srcRow="4384" trgRow="941" color="EX-pale-yellow orange" />
    <link srcID="12737" trgID="9401" rel="pRr" directed="false" shadow="true" shadowCol="142777" srcRow="4384" trgRow="983" color="EX-medium-magenta" />
    <link srcID="12737" trgID="9670" rel="pRr" directed="false" shadow="true" shadowCol="142778" srcRow="4384" trgRow="1389" color="EX-pale-red" />
    <link srcID="10099" trgID="12737" rel="pRr" directed="false" shadow="true" shadowCol="142779" srcRow="1452" trgRow="4384" color="EX-pale-cyan" />
    <link srcID="12737" trgID="8452" rel="pRr" directed="false" shadow="true" shadowCol="142780" srcRow="4384" trgRow="2130" color="EX-pale-yellow-green" />
    <link srcID="9608" trgID="12742" rel="pRr" directed="false" shadow="true" shadowCol="142781" srcRow="669" trgRow="4385" color="EX-pale-purple" />
    <link srcID="12742" trgID="9654" rel="pRr" directed="false" shadow="true" shadowCol="142782" srcRow="4385" trgRow="680" color="EX-pale-magenta" />
    <link srcID="12742" trgID="8541" rel="pRr" directed="false" shadow="true" shadowCol="142783" srcRow="4385" trgRow="836" color="EX-pale-red-orange" />
    <link srcID="12742" trgID="8320" rel="pRr" directed="false" shadow="true" shadowCol="142784" srcRow="4385" trgRow="892" color="EX-blue" />
    <link srcID="12742" trgID="8447" rel="pRr" directed="false" shadow="true" shadowCol="142785" srcRow="4385" trgRow="1344" color="EX-orange" />
    <link srcID="12742" trgID="8236" rel="pRr" directed="false" shadow="true" shadowCol="142786" srcRow="4385" trgRow="1544" color="EX-dark-cyan" />
    <link srcID="12742" trgID="9753" rel="pRr" directed="false" shadow="true" shadowCol="142787" srcRow="4385" trgRow="1851" color="EX-red" />
    <link srcID="12742" trgID="8487" rel="pRr" directed="false" shadow="true" shadowCol="142788" srcRow="4385" trgRow="2046" color="EX-dark-orange" />
    <link srcID="9608" trgID="12008" rel="pRr" directed="false" shadow="true" shadowCol="142789" srcRow="669" trgRow="4386" color="EX-dark-gray-purple" />
    <link srcID="9225" trgID="12008" rel="pRr" directed="false" shadow="true" shadowCol="142790" srcRow="717" trgRow="4386" color="EX-cyan" />
    <link srcID="12008" trgID="9258" rel="pRr" directed="false" shadow="true" shadowCol="142791" srcRow="4386" trgRow="811" color="EX-yellow-orange" />
    <link srcID="12008" trgID="10111" rel="pRr" directed="false" shadow="true" shadowCol="142792" srcRow="4386" trgRow="828" color="EX-pure-blue" />
    <link srcID="12008" trgID="10037" rel="pRr" directed="false" shadow="true" shadowCol="142793" srcRow="4386" trgRow="956" color="EX-dark-yellow-green" />
    <link srcID="12008" trgID="8405" rel="pRr" directed="false" shadow="true" shadowCol="142794" srcRow="4386" trgRow="1354" color="EX-dark-magenta" />
    <link srcID="12008" trgID="10253" rel="pRr" directed="false" shadow="true" shadowCol="142795" srcRow="4386" trgRow="1402" color="EX-dark-green" />
    <link srcID="9726" trgID="12008" rel="pRr" directed="false" shadow="true" shadowCol="142796" srcRow="1422" trgRow="4386" color="EX-blue-magenta" />
    <link srcID="9166" trgID="12008" rel="pRr" directed="false" shadow="true" shadowCol="142797" srcRow="1426" trgRow="4386" color="EX-yellow-green" />
    <link srcID="12008" trgID="8804" rel="pRr" directed="false" shadow="true" shadowCol="142798" srcRow="4386" trgRow="1910" color="EX-magenta" />
    <link srcID="9608" trgID="11984" rel="pRr" directed="false" shadow="true" shadowCol="142799" srcRow="669" trgRow="4387" color="EX-green" />
    <link srcID="11984" trgID="9654" rel="pRr" directed="false" shadow="true" shadowCol="142800" srcRow="4387" trgRow="680" color="EX-yellow" />
    <link srcID="11984" trgID="8436" rel="pRr" directed="false" shadow="true" shadowCol="142801" srcRow="4387" trgRow="790" color="EX-purple" />
    <link srcID="8693" trgID="11984" rel="pRr" directed="false" shadow="true" shadowCol="142802" srcRow="1553" trgRow="4387" color="EX-dark-purple" />
    <link srcID="11984" trgID="8641" rel="pRr" directed="false" shadow="true" shadowCol="142803" srcRow="4387" trgRow="1624" color="EX-dark-red" />
    <link srcID="11984" trgID="9238" rel="pRr" directed="false" shadow="true" shadowCol="142804" srcRow="4387" trgRow="1993" color="EX-pale-green" />
    <link srcID="11984" trgID="8550" rel="pRr" directed="false" shadow="true" shadowCol="142805" srcRow="4387" trgRow="2002" color="EX-pale-blue" />
    <link srcID="9608" trgID="12760" rel="pRr" directed="false" shadow="true" shadowCol="142806" srcRow="669" trgRow="4388" color="EX-dark-tan" />
    <link srcID="9156" trgID="12760" rel="pRr" directed="false" shadow="true" shadowCol="142807" srcRow="678" trgRow="4388" color="EX-pale-blue-magenta" />
    <link srcID="12760" trgID="9654" rel="pRr" directed="false" shadow="true" shadowCol="142808" srcRow="4388" trgRow="680" color="EX-pale-yellow orange" />
    <link srcID="12760" trgID="9544" rel="pRr" directed="false" shadow="true" shadowCol="142809" srcRow="4388" trgRow="776" color="EX-medium-magenta" />
    <link srcID="12760" trgID="8480" rel="pRr" directed="false" shadow="true" shadowCol="142810" srcRow="4388" trgRow="777" color="EX-pale-red" />
    <link srcID="12760" trgID="8447" rel="pRr" directed="false" shadow="true" shadowCol="142811" srcRow="4388" trgRow="1344" color="EX-pale-cyan" />
    <link srcID="9070" trgID="12760" rel="pRr" directed="false" shadow="true" shadowCol="142812" srcRow="1345" trgRow="4388" color="EX-pale-yellow-green" />
    <link srcID="12760" trgID="8421" rel="pRr" directed="false" shadow="true" shadowCol="142813" srcRow="4388" trgRow="1346" color="EX-pale-purple" />
    <link srcID="12760" trgID="9224" rel="pRr" directed="false" shadow="true" shadowCol="142814" srcRow="4388" trgRow="1374" color="EX-pale-magenta" />
    <link srcID="12760" trgID="8576" rel="pRr" directed="false" shadow="true" shadowCol="142815" srcRow="4388" trgRow="1424" color="EX-pale-red-orange" />
    <link srcID="12760" trgID="9044" rel="pRr" directed="false" shadow="true" shadowCol="142816" srcRow="4388" trgRow="1536" color="EX-blue" />
    <link srcID="12760" trgID="9259" rel="pRr" directed="false" shadow="true" shadowCol="142817" srcRow="4388" trgRow="1712" color="EX-orange" />
    <link srcID="9608" trgID="13842" rel="pRr" directed="false" shadow="true" shadowCol="142818" srcRow="669" trgRow="4389" color="EX-dark-cyan" />
    <link srcID="13842" trgID="8997" rel="pRr" directed="false" shadow="true" shadowCol="142819" srcRow="4389" trgRow="773" color="EX-red" />
    <link srcID="13842" trgID="9342" rel="pRr" directed="false" shadow="true" shadowCol="142820" srcRow="4389" trgRow="781" color="EX-dark-orange" />
    <link srcID="9258" trgID="13842" rel="pRr" directed="false" shadow="true" shadowCol="142821" srcRow="811" trgRow="4389" color="EX-dark-gray-purple" />
    <link srcID="13842" trgID="9464" rel="pRr" directed="false" shadow="true" shadowCol="142822" srcRow="4389" trgRow="813" color="EX-cyan" />
    <link srcID="9894" trgID="13842" rel="pRr" directed="false" shadow="true" shadowCol="142823" srcRow="1209" trgRow="4389" color="EX-yellow-orange" />
    <link srcID="9594" trgID="13842" rel="pRr" directed="false" shadow="true" shadowCol="142824" srcRow="1548" trgRow="4389" color="EX-pure-blue" />
    <link srcID="13842" trgID="8641" rel="pRr" directed="false" shadow="true" shadowCol="142825" srcRow="4389" trgRow="1624" color="EX-dark-yellow-green" />
    <link srcID="13842" trgID="8533" rel="pRr" directed="false" shadow="true" shadowCol="142826" srcRow="4389" trgRow="1721" color="EX-dark-magenta" />
    <link srcID="13842" trgID="9305" rel="pRr" directed="false" shadow="true" shadowCol="142827" srcRow="4389" trgRow="1827" color="EX-dark-green" />
    <link srcID="8495" trgID="13842" rel="pRr" directed="false" shadow="true" shadowCol="142828" srcRow="1954" trgRow="4389" color="EX-blue-magenta" />
    <link srcID="9608" trgID="13493" rel="pRr" directed="false" shadow="true" shadowCol="142829" srcRow="669" trgRow="4390" color="EX-yellow-green" />
    <link srcID="10155" trgID="13493" rel="pRr" directed="false" shadow="true" shadowCol="142830" srcRow="676" trgRow="4390" color="EX-magenta" />
    <link srcID="13493" trgID="9654" rel="pRr" directed="false" shadow="true" shadowCol="142831" srcRow="4390" trgRow="680" color="EX-green" />
    <link srcID="9225" trgID="13493" rel="pRr" directed="false" shadow="true" shadowCol="142832" srcRow="717" trgRow="4390" color="EX-yellow" />
    <link srcID="13493" trgID="9092" rel="pRr" directed="false" shadow="true" shadowCol="142833" srcRow="4390" trgRow="875" color="EX-purple" />
    <link srcID="13493" trgID="9108" rel="pRr" directed="false" shadow="true" shadowCol="142834" srcRow="4390" trgRow="1127" color="EX-dark-purple" />
    <link srcID="8250" trgID="13493" rel="pRr" directed="false" shadow="true" shadowCol="142835" srcRow="1503" trgRow="4390" color="EX-dark-red" />
    <link srcID="13493" trgID="8236" rel="pRr" directed="false" shadow="true" shadowCol="142836" srcRow="4390" trgRow="1544" color="EX-pale-green" />
    <link srcID="9261" trgID="13493" rel="pRr" directed="false" shadow="true" shadowCol="142837" srcRow="1554" trgRow="4390" color="EX-pale-blue" />
    <link srcID="13493" trgID="9210" rel="pRr" directed="false" shadow="true" shadowCol="142838" srcRow="4390" trgRow="1645" color="EX-dark-tan" />
    <link srcID="9608" trgID="12862" rel="pRr" directed="false" shadow="true" shadowCol="142839" srcRow="669" trgRow="4391" color="EX-pale-blue-magenta" />
    <link srcID="12862" trgID="9281" rel="pRr" directed="false" shadow="true" shadowCol="142840" srcRow="4391" trgRow="721" color="EX-pale-yellow orange" />
    <link srcID="12862" trgID="9342" rel="pRr" directed="false" shadow="true" shadowCol="142841" srcRow="4391" trgRow="781" color="EX-medium-magenta" />
    <link srcID="12862" trgID="10037" rel="pRr" directed="false" shadow="true" shadowCol="142842" srcRow="4391" trgRow="956" color="EX-pale-red" />
    <link srcID="12862" trgID="10437" rel="pRr" directed="false" shadow="true" shadowCol="142843" srcRow="4391" trgRow="1399" color="EX-pale-cyan" />
    <link srcID="12862" trgID="8535" rel="pRr" directed="false" shadow="true" shadowCol="142844" srcRow="4391" trgRow="1616" color="EX-pale-yellow-green" />
    <link srcID="12862" trgID="8641" rel="pRr" directed="false" shadow="true" shadowCol="142845" srcRow="4391" trgRow="1624" color="EX-pale-purple" />
    <link srcID="12862" trgID="8533" rel="pRr" directed="false" shadow="true" shadowCol="142846" srcRow="4391" trgRow="1721" color="EX-pale-magenta" />
    <link srcID="12862" trgID="10018" rel="pRr" directed="false" shadow="true" shadowCol="142847" srcRow="4391" trgRow="2012" color="EX-pale-red-orange" />
    <link srcID="9608" trgID="11185" rel="pRr" directed="false" shadow="true" shadowCol="142848" srcRow="669" trgRow="4392" color="EX-blue" />
    <link srcID="9463" trgID="11185" rel="pRr" directed="false" shadow="true" shadowCol="142849" srcRow="833" trgRow="4392" color="EX-orange" />
    <link srcID="11185" trgID="9906" rel="pRr" directed="false" shadow="true" shadowCol="142850" srcRow="4392" trgRow="858" color="EX-dark-cyan" />
    <link srcID="11185" trgID="8236" rel="pRr" directed="false" shadow="true" shadowCol="142851" srcRow="4392" trgRow="1544" color="EX-red" />
    <link srcID="10551" trgID="11185" rel="pRr" directed="false" shadow="true" shadowCol="142852" srcRow="1569" trgRow="4392" color="EX-dark-orange" />
    <link srcID="11185" trgID="10046" rel="pRr" directed="false" shadow="true" shadowCol="142853" srcRow="4392" trgRow="1775" color="EX-dark-gray-purple" />
    <link srcID="9608" trgID="11204" rel="pRr" directed="false" shadow="true" shadowCol="142854" srcRow="669" trgRow="4393" color="EX-cyan" />
    <link srcID="11204" trgID="9654" rel="pRr" directed="false" shadow="true" shadowCol="142855" srcRow="4393" trgRow="680" color="EX-yellow-orange" />
    <link srcID="11204" trgID="10281" rel="pRr" directed="false" shadow="true" shadowCol="142856" srcRow="4393" trgRow="705" color="EX-pure-blue" />
    <link srcID="10156" trgID="11204" rel="pRr" directed="false" shadow="true" shadowCol="142857" srcRow="724" trgRow="4393" color="EX-dark-yellow-green" />
    <link srcID="10005" trgID="11204" rel="pRr" directed="false" shadow="true" shadowCol="142858" srcRow="759" trgRow="4393" color="EX-dark-magenta" />
    <link srcID="11204" trgID="8854" rel="pRr" directed="false" shadow="true" shadowCol="142859" srcRow="4393" trgRow="775" color="EX-dark-green" />
    <link srcID="11204" trgID="9075" rel="pRr" directed="false" shadow="true" shadowCol="142860" srcRow="4393" trgRow="827" color="EX-blue-magenta" />
    <link srcID="11204" trgID="8326" rel="pRr" directed="false" shadow="true" shadowCol="142861" srcRow="4393" trgRow="1097" color="EX-yellow-green" />
    <link srcID="9730" trgID="11204" rel="pRr" directed="false" shadow="true" shadowCol="142862" srcRow="1889" trgRow="4393" color="EX-magenta" />
    <link srcID="9608" trgID="12291" rel="pRr" directed="false" shadow="true" shadowCol="142863" srcRow="669" trgRow="4394" color="EX-green" />
    <link srcID="12291" trgID="9654" rel="pRr" directed="false" shadow="true" shadowCol="142864" srcRow="4394" trgRow="680" color="EX-yellow" />
    <link srcID="12291" trgID="8307" rel="pRr" directed="false" shadow="true" shadowCol="142865" srcRow="4394" trgRow="691" color="EX-purple" />
    <link srcID="12291" trgID="10371" rel="pRr" directed="false" shadow="true" shadowCol="142866" srcRow="4394" trgRow="733" color="EX-dark-purple" />
    <link srcID="12291" trgID="10450" rel="pRr" directed="false" shadow="true" shadowCol="142867" srcRow="4394" trgRow="1114" color="EX-dark-red" />
    <link srcID="8614" trgID="12291" rel="pRr" directed="false" shadow="true" shadowCol="142868" srcRow="1461" trgRow="4394" color="EX-pale-green" />
    <link srcID="12291" trgID="8236" rel="pRr" directed="false" shadow="true" shadowCol="142869" srcRow="4394" trgRow="1544" color="EX-pale-blue" />
    <link srcID="8693" trgID="12291" rel="pRr" directed="false" shadow="true" shadowCol="142870" srcRow="1553" trgRow="4394" color="EX-dark-tan" />
    <link srcID="8563" trgID="12291" rel="pRr" directed="false" shadow="true" shadowCol="142871" srcRow="1776" trgRow="4394" color="EX-pale-blue-magenta" />
    <link srcID="12291" trgID="9049" rel="pRr" directed="false" shadow="true" shadowCol="142872" srcRow="4394" trgRow="2138" color="EX-pale-yellow orange" />
    <link srcID="9608" trgID="11220" rel="pRr" directed="false" shadow="true" shadowCol="142873" srcRow="669" trgRow="4395" color="EX-medium-magenta" />
    <link srcID="11220" trgID="10281" rel="pRr" directed="false" shadow="true" shadowCol="142874" srcRow="4395" trgRow="705" color="EX-pale-red" />
    <link srcID="11220" trgID="9075" rel="pRr" directed="false" shadow="true" shadowCol="142875" srcRow="4395" trgRow="827" color="EX-pale-cyan" />
    <link srcID="11220" trgID="10250" rel="pRr" directed="false" shadow="true" shadowCol="142876" srcRow="4395" trgRow="832" color="EX-pale-yellow-green" />
    <link srcID="11220" trgID="10228" rel="pRr" directed="false" shadow="true" shadowCol="142877" srcRow="4395" trgRow="955" color="EX-pale-purple" />
    <link srcID="9387" trgID="11220" rel="pRr" directed="false" shadow="true" shadowCol="142878" srcRow="957" trgRow="4395" color="EX-pale-magenta" />
    <link srcID="11220" trgID="8490" rel="pRr" directed="false" shadow="true" shadowCol="142879" srcRow="4395" trgRow="1017" color="EX-pale-red-orange" />
    <link srcID="11220" trgID="8253" rel="pRr" directed="false" shadow="true" shadowCol="142880" srcRow="4395" trgRow="1667" color="EX-blue" />
    <link srcID="11220" trgID="8712" rel="pRr" directed="false" shadow="true" shadowCol="142881" srcRow="4395" trgRow="1860" color="EX-orange" />
    <link srcID="9608" trgID="11234" rel="pRr" directed="false" shadow="true" shadowCol="142882" srcRow="669" trgRow="4396" color="EX-dark-cyan" />
    <link srcID="11234" trgID="9654" rel="pRr" directed="false" shadow="true" shadowCol="142883" srcRow="4396" trgRow="680" color="EX-red" />
    <link srcID="11234" trgID="8273" rel="pRr" directed="false" shadow="true" shadowCol="142884" srcRow="4396" trgRow="694" color="EX-dark-orange" />
    <link srcID="9678" trgID="11234" rel="pRr" directed="false" shadow="true" shadowCol="142885" srcRow="825" trgRow="4396" color="EX-dark-gray-purple" />
    <link srcID="11234" trgID="9932" rel="pRr" directed="false" shadow="true" shadowCol="142886" srcRow="4396" trgRow="861" color="EX-cyan" />
    <link srcID="10274" trgID="11234" rel="pRr" directed="false" shadow="true" shadowCol="142887" srcRow="1347" trgRow="4396" color="EX-yellow-orange" />
    <link srcID="10459" trgID="11234" rel="pRr" directed="false" shadow="true" shadowCol="142888" srcRow="1520" trgRow="4396" color="EX-pure-blue" />
    <link srcID="11234" trgID="8431" rel="pRr" directed="false" shadow="true" shadowCol="142889" srcRow="4396" trgRow="1856" color="EX-dark-yellow-green" />
    <link srcID="11234" trgID="9711" rel="pRr" directed="false" shadow="true" shadowCol="142890" srcRow="4396" trgRow="2063" color="EX-dark-magenta" />
    <link srcID="9608" trgID="12828" rel="pRr" directed="false" shadow="true" shadowCol="142891" srcRow="669" trgRow="4397" color="EX-dark-green" />
    <link srcID="9156" trgID="12828" rel="pRr" directed="false" shadow="true" shadowCol="142892" srcRow="678" trgRow="4397" color="EX-blue-magenta" />
    <link srcID="12828" trgID="10228" rel="pRr" directed="false" shadow="true" shadowCol="142893" srcRow="4397" trgRow="955" color="EX-yellow-green" />
    <link srcID="10017" trgID="12828" rel="pRr" directed="false" shadow="true" shadowCol="142894" srcRow="958" trgRow="4397" color="EX-magenta" />
    <link srcID="12828" trgID="9607" rel="pRr" directed="false" shadow="true" shadowCol="142895" srcRow="4397" trgRow="968" color="EX-green" />
    <link srcID="12828" trgID="9108" rel="pRr" directed="false" shadow="true" shadowCol="142896" srcRow="4397" trgRow="1127" color="EX-yellow" />
    <link srcID="9070" trgID="12828" rel="pRr" directed="false" shadow="true" shadowCol="142897" srcRow="1345" trgRow="4397" color="EX-purple" />
    <link srcID="9129" trgID="12828" rel="pRr" directed="false" shadow="true" shadowCol="142898" srcRow="1499" trgRow="4397" color="EX-dark-purple" />
    <link srcID="12828" trgID="8236" rel="pRr" directed="false" shadow="true" shadowCol="142899" srcRow="4397" trgRow="1544" color="EX-dark-red" />
    <link srcID="9261" trgID="12828" rel="pRr" directed="false" shadow="true" shadowCol="142900" srcRow="1554" trgRow="4397" color="EX-pale-green" />
    <link srcID="9608" trgID="13985" rel="pRr" directed="false" shadow="true" shadowCol="142901" srcRow="669" trgRow="4398" color="EX-pale-blue" />
    <link srcID="9281" trgID="13985" rel="pRr" directed="false" shadow="true" shadowCol="142902" srcRow="721" trgRow="4398" color="EX-dark-tan" />
    <link srcID="13985" trgID="8535" rel="pRr" directed="false" shadow="true" shadowCol="142903" srcRow="4398" trgRow="1616" color="EX-pale-blue-magenta" />
    <link srcID="10061" trgID="13985" rel="pRr" directed="false" shadow="true" shadowCol="142904" srcRow="1630" trgRow="4398" color="EX-pale-yellow orange" />
    <link srcID="8433" trgID="13985" rel="pRr" directed="false" shadow="true" shadowCol="142905" srcRow="1631" trgRow="4398" color="EX-medium-magenta" />
    <link srcID="13985" trgID="8434" rel="pRr" directed="false" shadow="true" shadowCol="142906" srcRow="4398" trgRow="1749" color="EX-pale-red" />
    <link srcID="9608" trgID="11649" rel="pRr" directed="false" shadow="true" shadowCol="142907" srcRow="669" trgRow="4399" color="EX-pale-cyan" />
    <link srcID="9654" trgID="11649" rel="pRr" directed="false" shadow="true" shadowCol="142908" srcRow="680" trgRow="4399" color="EX-pale-yellow-green" />
    <link srcID="8835" trgID="11649" rel="pRr" directed="false" shadow="true" shadowCol="142909" srcRow="1014" trgRow="4399" color="EX-pale-purple" />
    <link srcID="9646" trgID="11649" rel="pRr" directed="false" shadow="true" shadowCol="142910" srcRow="1266" trgRow="4399" color="EX-pale-magenta" />
    <link srcID="11649" trgID="8924" rel="pRr" directed="false" shadow="true" shadowCol="142911" srcRow="4399" trgRow="1267" color="EX-pale-red-orange" />
    <link srcID="9261" trgID="11649" rel="pRr" directed="false" shadow="true" shadowCol="142912" srcRow="1554" trgRow="4399" color="EX-blue" />
    <link srcID="8495" trgID="11649" rel="pRr" directed="false" shadow="true" shadowCol="142913" srcRow="1954" trgRow="4399" color="EX-orange" />
    <link srcID="11649" trgID="9638" rel="pRr" directed="false" shadow="true" shadowCol="142914" srcRow="4399" trgRow="2185" color="EX-dark-cyan" />
    <link srcID="9608" trgID="12882" rel="pRr" directed="false" shadow="true" shadowCol="142915" srcRow="669" trgRow="4400" color="EX-red" />
    <link srcID="9156" trgID="12882" rel="pRr" directed="false" shadow="true" shadowCol="142916" srcRow="678" trgRow="4400" color="EX-dark-orange" />
    <link srcID="9654" trgID="12882" rel="pRr" directed="false" shadow="true" shadowCol="142917" srcRow="680" trgRow="4400" color="EX-dark-gray-purple" />
    <link srcID="8993" trgID="12882" rel="pRr" directed="false" shadow="true" shadowCol="142918" srcRow="1340" trgRow="4400" color="EX-cyan" />
    <link srcID="12882" trgID="8421" rel="pRr" directed="false" shadow="true" shadowCol="142919" srcRow="4400" trgRow="1346" color="EX-yellow-orange" />
    <link srcID="10426" trgID="12882" rel="pRr" directed="false" shadow="true" shadowCol="142920" srcRow="1459" trgRow="4400" color="EX-pure-blue" />
    <link srcID="8693" trgID="12882" rel="pRr" directed="false" shadow="true" shadowCol="142921" srcRow="1553" trgRow="4400" color="EX-dark-yellow-green" />
    <link srcID="10193" trgID="12882" rel="pRr" directed="false" shadow="true" shadowCol="142922" srcRow="1596" trgRow="4400" color="EX-dark-magenta" />
    <link srcID="12882" trgID="9210" rel="pRr" directed="false" shadow="true" shadowCol="142923" srcRow="4400" trgRow="1645" color="EX-dark-green" />
    <link srcID="12882" trgID="9259" rel="pRr" directed="false" shadow="true" shadowCol="142924" srcRow="4400" trgRow="1712" color="EX-blue-magenta" />
    <link srcID="10105" trgID="12882" rel="pRr" directed="false" shadow="true" shadowCol="142925" srcRow="1853" trgRow="4400" color="EX-yellow-green" />
    <link srcID="9608" trgID="11684" rel="pRr" directed="false" shadow="true" shadowCol="142926" srcRow="669" trgRow="4401" color="EX-magenta" />
    <link srcID="11684" trgID="10404" rel="pRr" directed="false" shadow="true" shadowCol="142927" srcRow="4401" trgRow="966" color="EX-green" />
    <link srcID="11684" trgID="9601" rel="pRr" directed="false" shadow="true" shadowCol="142928" srcRow="4401" trgRow="1517" color="EX-yellow" />
    <link srcID="11684" trgID="8236" rel="pRr" directed="false" shadow="true" shadowCol="142929" srcRow="4401" trgRow="1544" color="EX-purple" />
    <link srcID="11684" trgID="8934" rel="pRr" directed="false" shadow="true" shadowCol="142930" srcRow="4401" trgRow="1552" color="EX-dark-purple" />
    <link srcID="11684" trgID="10275" rel="pRr" directed="false" shadow="true" shadowCol="142931" srcRow="4401" trgRow="1665" color="EX-dark-red" />
    <link srcID="10272" trgID="11684" rel="pRr" directed="false" shadow="true" shadowCol="142932" srcRow="1763" trgRow="4401" color="EX-pale-green" />
    <link srcID="11684" trgID="10307" rel="pRr" directed="false" shadow="true" shadowCol="142933" srcRow="4401" trgRow="1819" color="EX-pale-blue" />
    <link srcID="11684" trgID="8790" rel="pRr" directed="false" shadow="true" shadowCol="142934" srcRow="4401" trgRow="1846" color="EX-dark-tan" />
    <link srcID="8687" trgID="11684" rel="pRr" directed="false" shadow="true" shadowCol="142935" srcRow="2173" trgRow="4401" color="EX-pale-blue-magenta" />
    <link srcID="9608" trgID="11721" rel="pRr" directed="false" shadow="true" shadowCol="142936" srcRow="669" trgRow="4402" color="EX-pale-yellow orange" />
    <link srcID="9654" trgID="11721" rel="pRr" directed="false" shadow="true" shadowCol="142937" srcRow="680" trgRow="4402" color="EX-medium-magenta" />
    <link srcID="11721" trgID="8854" rel="pRr" directed="false" shadow="true" shadowCol="142938" srcRow="4402" trgRow="775" color="EX-pale-red" />
    <link srcID="10531" trgID="11721" rel="pRr" directed="false" shadow="true" shadowCol="142939" srcRow="812" trgRow="4402" color="EX-pale-cyan" />
    <link srcID="10507" trgID="11721" rel="pRr" directed="false" shadow="true" shadowCol="142940" srcRow="847" trgRow="4402" color="EX-pale-yellow-green" />
    <link srcID="11721" trgID="8736" rel="pRr" directed="false" shadow="true" shadowCol="142941" srcRow="4402" trgRow="1121" color="EX-pale-purple" />
    <link srcID="11721" trgID="8447" rel="pRr" directed="false" shadow="true" shadowCol="142942" srcRow="4402" trgRow="1344" color="EX-pale-magenta" />
    <link srcID="11721" trgID="9004" rel="pRr" directed="false" shadow="true" shadowCol="142943" srcRow="4402" trgRow="1449" color="EX-pale-red-orange" />
    <link srcID="10339" trgID="11721" rel="pRr" directed="false" shadow="true" shadowCol="142944" srcRow="1764" trgRow="4402" color="EX-blue" />
    <link srcID="11721" trgID="9837" rel="pRr" directed="false" shadow="true" shadowCol="142945" srcRow="4402" trgRow="2163" color="EX-orange" />
    <link srcID="9608" trgID="11746" rel="pRr" directed="false" shadow="true" shadowCol="142946" srcRow="669" trgRow="4403" color="EX-dark-cyan" />
    <link srcID="9987" trgID="11746" rel="pRr" directed="false" shadow="true" shadowCol="142947" srcRow="673" trgRow="4403" color="EX-red" />
    <link srcID="9654" trgID="11746" rel="pRr" directed="false" shadow="true" shadowCol="142948" srcRow="680" trgRow="4403" color="EX-dark-orange" />
    <link srcID="11746" trgID="10281" rel="pRr" directed="false" shadow="true" shadowCol="142949" srcRow="4403" trgRow="705" color="EX-dark-gray-purple" />
    <link srcID="8246" trgID="11746" rel="pRr" directed="false" shadow="true" shadowCol="142950" srcRow="735" trgRow="4403" color="EX-cyan" />
    <link srcID="9544" trgID="11746" rel="pRr" directed="false" shadow="true" shadowCol="142951" srcRow="776" trgRow="4403" color="EX-yellow-orange" />
    <link srcID="8480" trgID="11746" rel="pRr" directed="false" shadow="true" shadowCol="142952" srcRow="777" trgRow="4403" color="EX-pure-blue" />
    <link srcID="10111" trgID="11746" rel="pRr" directed="false" shadow="true" shadowCol="142953" srcRow="828" trgRow="4403" color="EX-dark-yellow-green" />
    <link srcID="11746" trgID="9037" rel="pRr" directed="false" shadow="true" shadowCol="142954" srcRow="4403" trgRow="906" color="EX-dark-magenta" />
    <link srcID="11746" trgID="9685" rel="pRr" directed="false" shadow="true" shadowCol="142955" srcRow="4403" trgRow="1609" color="EX-dark-green" />
    <link srcID="11746" trgID="8253" rel="pRr" directed="false" shadow="true" shadowCol="142956" srcRow="4403" trgRow="1667" color="EX-blue-magenta" />
    <link srcID="11746" trgID="8804" rel="pRr" directed="false" shadow="true" shadowCol="142957" srcRow="4403" trgRow="1910" color="EX-yellow-green" />
    <link srcID="9608" trgID="12962" rel="pRr" directed="false" shadow="true" shadowCol="142958" srcRow="669" trgRow="4404" color="EX-magenta" />
    <link srcID="9342" trgID="12962" rel="pRr" directed="false" shadow="true" shadowCol="142959" srcRow="781" trgRow="4404" color="EX-green" />
    <link srcID="12962" trgID="10126" rel="pRr" directed="false" shadow="true" shadowCol="142960" srcRow="4404" trgRow="940" color="EX-yellow" />
    <link srcID="12962" trgID="9108" rel="pRr" directed="false" shadow="true" shadowCol="142961" srcRow="4404" trgRow="1127" color="EX-purple" />
    <link srcID="9516" trgID="12962" rel="pRr" directed="false" shadow="true" shadowCol="142962" srcRow="1238" trgRow="4404" color="EX-dark-purple" />
    <link srcID="12962" trgID="10422" rel="pRr" directed="false" shadow="true" shadowCol="142963" srcRow="4404" trgRow="1472" color="EX-dark-red" />
    <link srcID="12962" trgID="8333" rel="pRr" directed="false" shadow="true" shadowCol="142964" srcRow="4404" trgRow="1516" color="EX-pale-green" />
    <link srcID="12962" trgID="8236" rel="pRr" directed="false" shadow="true" shadowCol="142965" srcRow="4404" trgRow="1544" color="EX-pale-blue" />
    <link srcID="8693" trgID="12962" rel="pRr" directed="false" shadow="true" shadowCol="142966" srcRow="1553" trgRow="4404" color="EX-dark-tan" />
    <link srcID="9261" trgID="12962" rel="pRr" directed="false" shadow="true" shadowCol="142967" srcRow="1554" trgRow="4404" color="EX-pale-blue-magenta" />
    <link srcID="10551" trgID="12962" rel="pRr" directed="false" shadow="true" shadowCol="142968" srcRow="1569" trgRow="4404" color="EX-pale-yellow orange" />
    <link srcID="12962" trgID="8533" rel="pRr" directed="false" shadow="true" shadowCol="142969" srcRow="4404" trgRow="1721" color="EX-medium-magenta" />
    <link srcID="9608" trgID="13229" rel="pRr" directed="false" shadow="true" shadowCol="142970" srcRow="669" trgRow="4405" color="EX-pale-red" />
    <link srcID="10155" trgID="13229" rel="pRr" directed="false" shadow="true" shadowCol="142971" srcRow="676" trgRow="4405" color="EX-pale-cyan" />
    <link srcID="9654" trgID="13229" rel="pRr" directed="false" shadow="true" shadowCol="142972" srcRow="680" trgRow="4405" color="EX-pale-yellow-green" />
    <link srcID="8273" trgID="13229" rel="pRr" directed="false" shadow="true" shadowCol="142973" srcRow="694" trgRow="4405" color="EX-pale-purple" />
    <link srcID="9281" trgID="13229" rel="pRr" directed="false" shadow="true" shadowCol="142974" srcRow="721" trgRow="4405" color="EX-pale-magenta" />
    <link srcID="13229" trgID="8264" rel="pRr" directed="false" shadow="true" shadowCol="142975" srcRow="4405" trgRow="1200" color="EX-pale-red-orange" />
    <link srcID="13229" trgID="8447" rel="pRr" directed="false" shadow="true" shadowCol="142976" srcRow="4405" trgRow="1344" color="EX-blue" />
    <link srcID="8693" trgID="13229" rel="pRr" directed="false" shadow="true" shadowCol="142977" srcRow="1553" trgRow="4405" color="EX-orange" />
    <link srcID="13229" trgID="8535" rel="pRr" directed="false" shadow="true" shadowCol="142978" srcRow="4405" trgRow="1616" color="EX-dark-cyan" />
    <link srcID="8495" trgID="13229" rel="pRr" directed="false" shadow="true" shadowCol="142979" srcRow="1954" trgRow="4405" color="EX-red" />
    <link srcID="9608" trgID="11764" rel="pRr" directed="false" shadow="true" shadowCol="142980" srcRow="669" trgRow="4406" color="EX-dark-orange" />
    <link srcID="10155" trgID="11764" rel="pRr" directed="false" shadow="true" shadowCol="142981" srcRow="676" trgRow="4406" color="EX-dark-gray-purple" />
    <link srcID="8266" trgID="11764" rel="pRr" directed="false" shadow="true" shadowCol="142982" srcRow="1050" trgRow="4406" color="EX-cyan" />
    <link srcID="8730" trgID="11764" rel="pRr" directed="false" shadow="true" shadowCol="142983" srcRow="1314" trgRow="4406" color="EX-yellow-orange" />
    <link srcID="8472" trgID="11764" rel="pRr" directed="false" shadow="true" shadowCol="142984" srcRow="1338" trgRow="4406" color="EX-pure-blue" />
    <link srcID="11764" trgID="8236" rel="pRr" directed="false" shadow="true" shadowCol="142985" srcRow="4406" trgRow="1544" color="EX-dark-yellow-green" />
    <link srcID="9608" trgID="11031" rel="pRr" directed="false" shadow="true" shadowCol="142986" srcRow="669" trgRow="4407" color="EX-dark-magenta" />
    <link srcID="9156" trgID="11031" rel="pRr" directed="false" shadow="true" shadowCol="142987" srcRow="678" trgRow="4407" color="EX-dark-green" />
    <link srcID="10527" trgID="11031" rel="pRr" directed="false" shadow="true" shadowCol="142988" srcRow="795" trgRow="4407" color="EX-blue-magenta" />
    <link srcID="8993" trgID="11031" rel="pRr" directed="false" shadow="true" shadowCol="142989" srcRow="1340" trgRow="4407" color="EX-yellow-green" />
    <link srcID="11031" trgID="8421" rel="pRr" directed="false" shadow="true" shadowCol="142990" srcRow="4407" trgRow="1346" color="EX-magenta" />
    <link srcID="10193" trgID="11031" rel="pRr" directed="false" shadow="true" shadowCol="142991" srcRow="1596" trgRow="4407" color="EX-green" />
    <link srcID="11031" trgID="9210" rel="pRr" directed="false" shadow="true" shadowCol="142992" srcRow="4407" trgRow="1645" color="EX-yellow" />
    <link srcID="10105" trgID="11031" rel="pRr" directed="false" shadow="true" shadowCol="142993" srcRow="1853" trgRow="4407" color="EX-purple" />
    <link srcID="10199" trgID="11031" rel="pRr" directed="false" shadow="true" shadowCol="142994" srcRow="1882" trgRow="4407" color="EX-dark-purple" />
    <link srcID="9608" trgID="13315" rel="pRr" directed="false" shadow="true" shadowCol="142995" srcRow="669" trgRow="4408" color="EX-dark-red" />
    <link srcID="9156" trgID="13315" rel="pRr" directed="false" shadow="true" shadowCol="142996" srcRow="678" trgRow="4408" color="EX-pale-green" />
    <link srcID="9654" trgID="13315" rel="pRr" directed="false" shadow="true" shadowCol="142997" srcRow="680" trgRow="4408" color="EX-pale-blue" />
    <link srcID="9225" trgID="13315" rel="pRr" directed="false" shadow="true" shadowCol="142998" srcRow="717" trgRow="4408" color="EX-dark-tan" />
    <link srcID="9281" trgID="13315" rel="pRr" directed="false" shadow="true" shadowCol="142999" srcRow="721" trgRow="4408" color="EX-pale-blue-magenta" />
    <link srcID="9855" trgID="13315" rel="pRr" directed="false" shadow="true" shadowCol="143000" srcRow="1026" trgRow="4408" color="EX-pale-yellow orange" />
    <link srcID="8943" trgID="13315" rel="pRr" directed="false" shadow="true" shadowCol="143001" srcRow="1301" trgRow="4408" color="EX-medium-magenta" />
    <link srcID="8693" trgID="13315" rel="pRr" directed="false" shadow="true" shadowCol="143002" srcRow="1553" trgRow="4408" color="EX-pale-red" />
    <link srcID="13315" trgID="8535" rel="pRr" directed="false" shadow="true" shadowCol="143003" srcRow="4408" trgRow="1616" color="EX-pale-cyan" />
    <link srcID="8495" trgID="13315" rel="pRr" directed="false" shadow="true" shadowCol="143004" srcRow="1954" trgRow="4408" color="EX-pale-yellow-green" />
    <link srcID="13315" trgID="9481" rel="pRr" directed="false" shadow="true" shadowCol="143005" srcRow="4408" trgRow="2096" color="EX-pale-purple" />
    <link srcID="9608" trgID="12108" rel="pRr" directed="false" shadow="true" shadowCol="143006" srcRow="669" trgRow="4409" color="EX-pale-magenta" />
    <link srcID="12108" trgID="9345" rel="pRr" directed="false" shadow="true" shadowCol="143007" srcRow="4409" trgRow="704" color="EX-pale-red-orange" />
    <link srcID="9497" trgID="12108" rel="pRr" directed="false" shadow="true" shadowCol="143008" srcRow="839" trgRow="4409" color="EX-blue" />
    <link srcID="9555" trgID="12108" rel="pRr" directed="false" shadow="true" shadowCol="143009" srcRow="1004" trgRow="4409" color="EX-orange" />
    <link srcID="8835" trgID="12108" rel="pRr" directed="false" shadow="true" shadowCol="143010" srcRow="1014" trgRow="4409" color="EX-dark-cyan" />
    <link srcID="8382" trgID="12108" rel="pRr" directed="false" shadow="true" shadowCol="143011" srcRow="1015" trgRow="4409" color="EX-red" />
    <link srcID="8507" trgID="12108" rel="pRr" directed="false" shadow="true" shadowCol="143012" srcRow="1019" trgRow="4409" color="EX-dark-orange" />
    <link srcID="10437" trgID="12108" rel="pRr" directed="false" shadow="true" shadowCol="143013" srcRow="1399" trgRow="4409" color="EX-dark-gray-purple" />
    <link srcID="8563" trgID="12108" rel="pRr" directed="false" shadow="true" shadowCol="143014" srcRow="1776" trgRow="4409" color="EX-cyan" />
    <link srcID="9970" trgID="12108" rel="pRr" directed="false" shadow="true" shadowCol="143015" srcRow="1801" trgRow="4409" color="EX-yellow-orange" />
    <link srcID="9608" trgID="10788" rel="pRr" directed="false" shadow="true" shadowCol="143016" srcRow="669" trgRow="4410" color="EX-pure-blue" />
    <link srcID="9035" trgID="10788" rel="pRr" directed="false" shadow="true" shadowCol="143017" srcRow="679" trgRow="4410" color="EX-dark-yellow-green" />
    <link srcID="9654" trgID="10788" rel="pRr" directed="false" shadow="true" shadowCol="143018" srcRow="680" trgRow="4410" color="EX-dark-magenta" />
    <link srcID="10111" trgID="10788" rel="pRr" directed="false" shadow="true" shadowCol="143019" srcRow="828" trgRow="4410" color="EX-dark-green" />
    <link srcID="10572" trgID="10788" rel="pRr" directed="false" shadow="true" shadowCol="143020" srcRow="942" trgRow="4410" color="EX-blue-magenta" />
    <link srcID="8472" trgID="10788" rel="pRr" directed="false" shadow="true" shadowCol="143021" srcRow="1338" trgRow="4410" color="EX-yellow-green" />
    <link srcID="9550" trgID="10788" rel="pRr" directed="false" shadow="true" shadowCol="143022" srcRow="1383" trgRow="4410" color="EX-magenta" />
    <link srcID="9129" trgID="10788" rel="pRr" directed="false" shadow="true" shadowCol="143023" srcRow="1499" trgRow="4410" color="EX-green" />
    <link srcID="8479" trgID="10788" rel="pRr" directed="false" shadow="true" shadowCol="143024" srcRow="2095" trgRow="4410" color="EX-yellow" />
    <link srcID="10788" trgID="9638" rel="pRr" directed="false" shadow="true" shadowCol="143025" srcRow="4410" trgRow="2185" color="EX-purple" />
    <link srcID="9928" trgID="10788" rel="pRr" directed="false" shadow="true" shadowCol="143026" srcRow="2250" trgRow="4410" color="EX-dark-purple" />
    <link srcID="9608" trgID="13636" rel="pRr" directed="false" shadow="true" shadowCol="143027" srcRow="669" trgRow="4411" color="EX-dark-red" />
    <link srcID="9156" trgID="13636" rel="pRr" directed="false" shadow="true" shadowCol="143028" srcRow="678" trgRow="4411" color="EX-pale-green" />
    <link srcID="8273" trgID="13636" rel="pRr" directed="false" shadow="true" shadowCol="143029" srcRow="694" trgRow="4411" color="EX-pale-blue" />
    <link srcID="9172" trgID="13636" rel="pRr" directed="false" shadow="true" shadowCol="143030" srcRow="741" trgRow="4411" color="EX-dark-tan" />
    <link srcID="10512" trgID="13636" rel="pRr" directed="false" shadow="true" shadowCol="143031" srcRow="817" trgRow="4411" color="EX-pale-blue-magenta" />
    <link srcID="8777" trgID="13636" rel="pRr" directed="false" shadow="true" shadowCol="143032" srcRow="1159" trgRow="4411" color="EX-pale-yellow orange" />
    <link srcID="10357" trgID="13636" rel="pRr" directed="false" shadow="true" shadowCol="143033" srcRow="1342" trgRow="4411" color="EX-medium-magenta" />
    <link srcID="8236" trgID="13636" rel="pRr" directed="false" shadow="true" shadowCol="143034" srcRow="1544" trgRow="4411" color="EX-pale-red" />
    <link srcID="8693" trgID="13636" rel="pRr" directed="false" shadow="true" shadowCol="143035" srcRow="1553" trgRow="4411" color="EX-pale-cyan" />
    <link srcID="9241" trgID="13636" rel="pRr" directed="false" shadow="true" shadowCol="143036" srcRow="1812" trgRow="4411" color="EX-pale-yellow-green" />
    <link srcID="9608" trgID="12172" rel="pRr" directed="false" shadow="true" shadowCol="143037" srcRow="669" trgRow="4412" color="EX-pale-purple" />
    <link srcID="9654" trgID="12172" rel="pRr" directed="false" shadow="true" shadowCol="143038" srcRow="680" trgRow="4412" color="EX-pale-magenta" />
    <link srcID="10454" trgID="12172" rel="pRr" directed="false" shadow="true" shadowCol="143039" srcRow="707" trgRow="4412" color="EX-pale-red-orange" />
    <link srcID="8832" trgID="12172" rel="pRr" directed="false" shadow="true" shadowCol="143040" srcRow="730" trgRow="4412" color="EX-blue" />
    <link srcID="8468" trgID="12172" rel="pRr" directed="false" shadow="true" shadowCol="143041" srcRow="731" trgRow="4412" color="EX-orange" />
    <link srcID="8436" trgID="12172" rel="pRr" directed="false" shadow="true" shadowCol="143042" srcRow="790" trgRow="4412" color="EX-dark-cyan" />
    <link srcID="12172" trgID="9224" rel="pRr" directed="false" shadow="true" shadowCol="143043" srcRow="4412" trgRow="1374" color="EX-red" />
    <link srcID="10437" trgID="12172" rel="pRr" directed="false" shadow="true" shadowCol="143044" srcRow="1399" trgRow="4412" color="EX-dark-orange" />
    <link srcID="9044" trgID="12172" rel="pRr" directed="false" shadow="true" shadowCol="143045" srcRow="1536" trgRow="4412" color="EX-dark-gray-purple" />
    <link srcID="12172" trgID="8641" rel="pRr" directed="false" shadow="true" shadowCol="143046" srcRow="4412" trgRow="1624" color="EX-cyan" />
    <link srcID="10400" trgID="12172" rel="pRr" directed="false" shadow="true" shadowCol="143047" srcRow="1837" trgRow="4412" color="EX-yellow-orange" />
    <link srcID="9608" trgID="12471" rel="pRr" directed="false" shadow="true" shadowCol="143048" srcRow="669" trgRow="4413" color="EX-pure-blue" />
    <link srcID="9654" trgID="12471" rel="pRr" directed="false" shadow="true" shadowCol="143049" srcRow="680" trgRow="4413" color="EX-dark-yellow-green" />
    <link srcID="10160" trgID="12471" rel="pRr" directed="false" shadow="true" shadowCol="143050" srcRow="684" trgRow="4413" color="EX-dark-magenta" />
    <link srcID="9281" trgID="12471" rel="pRr" directed="false" shadow="true" shadowCol="143051" srcRow="721" trgRow="4413" color="EX-dark-green" />
    <link srcID="9172" trgID="12471" rel="pRr" directed="false" shadow="true" shadowCol="143052" srcRow="741" trgRow="4413" color="EX-blue-magenta" />
    <link srcID="9342" trgID="12471" rel="pRr" directed="false" shadow="true" shadowCol="143053" srcRow="781" trgRow="4413" color="EX-yellow-green" />
    <link srcID="8741" trgID="12471" rel="pRr" directed="false" shadow="true" shadowCol="143054" srcRow="796" trgRow="4413" color="EX-magenta" />
    <link srcID="8835" trgID="12471" rel="pRr" directed="false" shadow="true" shadowCol="143055" srcRow="1014" trgRow="4413" color="EX-green" />
    <link srcID="8535" trgID="12471" rel="pRr" directed="false" shadow="true" shadowCol="143056" srcRow="1616" trgRow="4413" color="EX-yellow" />
    <link srcID="8533" trgID="12471" rel="pRr" directed="false" shadow="true" shadowCol="143057" srcRow="1721" trgRow="4413" color="EX-purple" />
    <link srcID="9134" trgID="12471" rel="pRr" directed="false" shadow="true" shadowCol="143058" srcRow="1831" trgRow="4413" color="EX-dark-purple" />
    <link srcID="9112" trgID="12471" rel="pRr" directed="false" shadow="true" shadowCol="143059" srcRow="2082" trgRow="4413" color="EX-dark-red" />
    <link srcID="9608" trgID="11101" rel="pRr" directed="false" shadow="true" shadowCol="143060" srcRow="669" trgRow="4414" color="EX-pale-green" />
    <link srcID="9654" trgID="11101" rel="pRr" directed="false" shadow="true" shadowCol="143061" srcRow="680" trgRow="4414" color="EX-pale-blue" />
    <link srcID="9958" trgID="11101" rel="pRr" directed="false" shadow="true" shadowCol="143062" srcRow="700" trgRow="4414" color="EX-dark-tan" />
    <link srcID="10371" trgID="11101" rel="pRr" directed="false" shadow="true" shadowCol="143063" srcRow="733" trgRow="4414" color="EX-pale-blue-magenta" />
    <link srcID="9544" trgID="11101" rel="pRr" directed="false" shadow="true" shadowCol="143064" srcRow="776" trgRow="4414" color="EX-pale-yellow orange" />
    <link srcID="8480" trgID="11101" rel="pRr" directed="false" shadow="true" shadowCol="143065" srcRow="777" trgRow="4414" color="EX-medium-magenta" />
    <link srcID="9955" trgID="11101" rel="pRr" directed="false" shadow="true" shadowCol="143066" srcRow="927" trgRow="4414" color="EX-pale-red" />
    <link srcID="8430" trgID="11101" rel="pRr" directed="false" shadow="true" shadowCol="143067" srcRow="981" trgRow="4414" color="EX-pale-cyan" />
    <link srcID="10014" trgID="11101" rel="pRr" directed="false" shadow="true" shadowCol="143068" srcRow="1606" trgRow="4414" color="EX-pale-yellow-green" />
    <link srcID="9310" trgID="11101" rel="pRr" directed="false" shadow="true" shadowCol="143069" srcRow="1703" trgRow="4414" color="EX-pale-purple" />
    <link srcID="9608" trgID="14017" rel="pRr" directed="false" shadow="true" shadowCol="143070" srcRow="669" trgRow="4415" color="EX-pale-magenta" />
    <link srcID="9156" trgID="14017" rel="pRr" directed="false" shadow="true" shadowCol="143071" srcRow="678" trgRow="4415" color="EX-pale-red-orange" />
    <link srcID="10009" trgID="14017" rel="pRr" directed="false" shadow="true" shadowCol="143072" srcRow="737" trgRow="4415" color="EX-blue" />
    <link srcID="8854" trgID="14017" rel="pRr" directed="false" shadow="true" shadowCol="143073" srcRow="775" trgRow="4415" color="EX-orange" />
    <link srcID="9894" trgID="14017" rel="pRr" directed="false" shadow="true" shadowCol="143074" srcRow="1209" trgRow="4415" color="EX-dark-cyan" />
    <link srcID="14017" trgID="8447" rel="pRr" directed="false" shadow="true" shadowCol="143075" srcRow="4415" trgRow="1344" color="EX-red" />
    <link srcID="14017" trgID="8421" rel="pRr" directed="false" shadow="true" shadowCol="143076" srcRow="4415" trgRow="1346" color="EX-dark-orange" />
    <link srcID="8559" trgID="14017" rel="pRr" directed="false" shadow="true" shadowCol="143077" srcRow="1515" trgRow="4415" color="EX-dark-gray-purple" />
    <link srcID="8693" trgID="14017" rel="pRr" directed="false" shadow="true" shadowCol="143078" srcRow="1553" trgRow="4415" color="EX-cyan" />
    <link srcID="14017" trgID="9259" rel="pRr" directed="false" shadow="true" shadowCol="143079" srcRow="4415" trgRow="1712" color="EX-yellow-orange" />
    <link srcID="10199" trgID="14017" rel="pRr" directed="false" shadow="true" shadowCol="143080" srcRow="1882" trgRow="4415" color="EX-pure-blue" />
    <link srcID="9608" trgID="11548" rel="pRr" directed="false" shadow="true" shadowCol="143081" srcRow="669" trgRow="4416" color="EX-dark-yellow-green" />
    <link srcID="8832" trgID="11548" rel="pRr" directed="false" shadow="true" shadowCol="143082" srcRow="730" trgRow="4416" color="EX-dark-magenta" />
    <link srcID="8468" trgID="11548" rel="pRr" directed="false" shadow="true" shadowCol="143083" srcRow="731" trgRow="4416" color="EX-dark-green" />
    <link srcID="9900" trgID="11548" rel="pRr" directed="false" shadow="true" shadowCol="143084" srcRow="791" trgRow="4416" color="EX-blue-magenta" />
    <link srcID="10527" trgID="11548" rel="pRr" directed="false" shadow="true" shadowCol="143085" srcRow="795" trgRow="4416" color="EX-yellow-green" />
    <link srcID="10193" trgID="11548" rel="pRr" directed="false" shadow="true" shadowCol="143086" srcRow="1596" trgRow="4416" color="EX-magenta" />
    <link srcID="11548" trgID="8313" rel="pRr" directed="false" shadow="true" shadowCol="143087" srcRow="4416" trgRow="1612" color="EX-green" />
    <link srcID="11548" trgID="8641" rel="pRr" directed="false" shadow="true" shadowCol="143088" srcRow="4416" trgRow="1624" color="EX-yellow" />
    <link srcID="9210" trgID="11548" rel="pRr" directed="false" shadow="true" shadowCol="143089" srcRow="1645" trgRow="4416" color="EX-purple" />
    <link srcID="10105" trgID="11548" rel="pRr" directed="false" shadow="true" shadowCol="143090" srcRow="1853" trgRow="4416" color="EX-dark-purple" />
    <link srcID="9734" trgID="11548" rel="pRr" directed="false" shadow="true" shadowCol="143091" srcRow="1955" trgRow="4416" color="EX-dark-red" />
    <link srcID="9608" trgID="12542" rel="pRr" directed="false" shadow="true" shadowCol="143092" srcRow="669" trgRow="4417" color="EX-pale-green" />
    <link srcID="10155" trgID="12542" rel="pRr" directed="false" shadow="true" shadowCol="143093" srcRow="676" trgRow="4417" color="EX-pale-blue" />
    <link srcID="9654" trgID="12542" rel="pRr" directed="false" shadow="true" shadowCol="143094" srcRow="680" trgRow="4417" color="EX-dark-tan" />
    <link srcID="10204" trgID="12542" rel="pRr" directed="false" shadow="true" shadowCol="143095" srcRow="697" trgRow="4417" color="EX-pale-blue-magenta" />
    <link srcID="8236" trgID="12542" rel="pRr" directed="false" shadow="true" shadowCol="143096" srcRow="1544" trgRow="4417" color="EX-pale-yellow orange" />
    <link srcID="9608" trgID="12565" rel="pRr" directed="false" shadow="true" shadowCol="143097" srcRow="669" trgRow="4418" color="EX-medium-magenta" />
    <link srcID="9654" trgID="12565" rel="pRr" directed="false" shadow="true" shadowCol="143098" srcRow="680" trgRow="4418" color="EX-pale-red" />
    <link srcID="10008" trgID="12565" rel="pRr" directed="false" shadow="true" shadowCol="143099" srcRow="970" trgRow="4418" color="EX-pale-cyan" />
    <link srcID="10565" trgID="12565" rel="pRr" directed="false" shadow="true" shadowCol="143100" srcRow="1032" trgRow="4418" color="EX-pale-yellow-green" />
    <link srcID="8311" trgID="12565" rel="pRr" directed="false" shadow="true" shadowCol="143101" srcRow="1039" trgRow="4418" color="EX-pale-purple" />
    <link srcID="8472" trgID="12565" rel="pRr" directed="false" shadow="true" shadowCol="143102" srcRow="1338" trgRow="4418" color="EX-pale-magenta" />
    <link srcID="8242" trgID="12565" rel="pRr" directed="false" shadow="true" shadowCol="143103" srcRow="1343" trgRow="4418" color="EX-pale-red-orange" />
    <link srcID="8447" trgID="12565" rel="pRr" directed="false" shadow="true" shadowCol="143104" srcRow="1344" trgRow="4418" color="EX-blue" />
    <link srcID="9346" trgID="12565" rel="pRr" directed="false" shadow="true" shadowCol="143105" srcRow="1404" trgRow="4418" color="EX-orange" />
    <link srcID="9210" trgID="12565" rel="pRr" directed="false" shadow="true" shadowCol="143106" srcRow="1645" trgRow="4418" color="EX-dark-cyan" />
    <link srcID="10001" trgID="12565" rel="pRr" directed="false" shadow="true" shadowCol="143107" srcRow="1777" trgRow="4418" color="EX-red" />
    <link srcID="9608" trgID="11414" rel="pRr" directed="false" shadow="true" shadowCol="143108" srcRow="669" trgRow="4419" color="EX-dark-orange" />
    <link srcID="9156" trgID="11414" rel="pRr" directed="false" shadow="true" shadowCol="143109" srcRow="678" trgRow="4419" color="EX-dark-gray-purple" />
    <link srcID="10005" trgID="11414" rel="pRr" directed="false" shadow="true" shadowCol="143110" srcRow="759" trgRow="4419" color="EX-cyan" />
    <link srcID="9075" trgID="11414" rel="pRr" directed="false" shadow="true" shadowCol="143111" srcRow="827" trgRow="4419" color="EX-yellow-orange" />
    <link srcID="10440" trgID="11414" rel="pRr" directed="false" shadow="true" shadowCol="143112" srcRow="907" trgRow="4419" color="EX-pure-blue" />
    <link srcID="8311" trgID="11414" rel="pRr" directed="false" shadow="true" shadowCol="143113" srcRow="1039" trgRow="4419" color="EX-dark-yellow-green" />
    <link srcID="8421" trgID="11414" rel="pRr" directed="false" shadow="true" shadowCol="143114" srcRow="1346" trgRow="4419" color="EX-dark-magenta" />
    <link srcID="8559" trgID="11414" rel="pRr" directed="false" shadow="true" shadowCol="143115" srcRow="1515" trgRow="4419" color="EX-dark-green" />
    <link srcID="9259" trgID="11414" rel="pRr" directed="false" shadow="true" shadowCol="143116" srcRow="1712" trgRow="4419" color="EX-blue-magenta" />
    <link srcID="10199" trgID="11414" rel="pRr" directed="false" shadow="true" shadowCol="143117" srcRow="1882" trgRow="4419" color="EX-yellow-green" />
    <link srcID="13168" trgID="9608" rel="pRr" directed="false" shadow="true" shadowCol="143118" srcRow="4420" trgRow="669" color="EX-magenta" />
    <link srcID="13168" trgID="9654" rel="pRr" directed="false" shadow="true" shadowCol="143119" srcRow="4420" trgRow="680" color="EX-green" />
    <link srcID="13168" trgID="9981" rel="pRr" directed="false" shadow="true" shadowCol="143120" srcRow="4420" trgRow="933" color="EX-yellow" />
    <link srcID="13168" trgID="9855" rel="pRr" directed="false" shadow="true" shadowCol="143121" srcRow="4420" trgRow="1026" color="EX-purple" />
    <link srcID="13168" trgID="10580" rel="pRr" directed="false" shadow="true" shadowCol="143122" srcRow="4420" trgRow="1067" color="EX-dark-purple" />
    <link srcID="13168" trgID="8729" rel="pRr" directed="false" shadow="true" shadowCol="143123" srcRow="4420" trgRow="1086" color="EX-dark-red" />
    <link srcID="13168" trgID="8472" rel="pRr" directed="false" shadow="true" shadowCol="143124" srcRow="4420" trgRow="1338" color="EX-pale-green" />
    <link srcID="8693" trgID="13168" rel="pRr" directed="false" shadow="true" shadowCol="143125" srcRow="1553" trgRow="4420" color="EX-pale-blue" />
    <link srcID="12372" trgID="9608" rel="pRr" directed="false" shadow="true" shadowCol="143126" srcRow="4421" trgRow="669" color="EX-dark-tan" />
    <link srcID="12372" trgID="9987" rel="pRr" directed="false" shadow="true" shadowCol="143127" srcRow="4421" trgRow="673" color="EX-pale-blue-magenta" />
    <link srcID="12372" trgID="9156" rel="pRr" directed="false" shadow="true" shadowCol="143128" srcRow="4421" trgRow="678" color="EX-pale-yellow orange" />
    <link srcID="12372" trgID="9654" rel="pRr" directed="false" shadow="true" shadowCol="143129" srcRow="4421" trgRow="680" color="EX-medium-magenta" />
    <link srcID="12372" trgID="10473" rel="pRr" directed="false" shadow="true" shadowCol="143130" srcRow="4421" trgRow="766" color="EX-pale-red" />
    <link srcID="12372" trgID="8776" rel="pRr" directed="false" shadow="true" shadowCol="143131" srcRow="4421" trgRow="1125" color="EX-pale-cyan" />
    <link srcID="12372" trgID="9553" rel="pRr" directed="false" shadow="true" shadowCol="143132" srcRow="4421" trgRow="1134" color="EX-pale-yellow-green" />
    <link srcID="12372" trgID="8472" rel="pRr" directed="false" shadow="true" shadowCol="143133" srcRow="4421" trgRow="1338" color="EX-pale-purple" />
    <link srcID="9070" trgID="12372" rel="pRr" directed="false" shadow="true" shadowCol="143134" srcRow="1345" trgRow="4421" color="EX-pale-magenta" />
    <link srcID="12372" trgID="9261" rel="pRr" directed="false" shadow="true" shadowCol="143135" srcRow="4421" trgRow="1554" color="EX-pale-red-orange" />
    <link srcID="12372" trgID="9449" rel="pRr" directed="false" shadow="true" shadowCol="143136" srcRow="4421" trgRow="1626" color="EX-blue" />
    <link srcID="9608" trgID="10946" rel="pRr" directed="false" shadow="true" shadowCol="143137" srcRow="669" trgRow="4422" color="EX-orange" />
    <link srcID="9596" trgID="10946" rel="pRr" directed="false" shadow="true" shadowCol="143138" srcRow="726" trgRow="4422" color="EX-dark-cyan" />
    <link srcID="10946" trgID="8997" rel="pRr" directed="false" shadow="true" shadowCol="143139" srcRow="4422" trgRow="773" color="EX-red" />
    <link srcID="10946" trgID="10541" rel="pRr" directed="false" shadow="true" shadowCol="143140" srcRow="4422" trgRow="801" color="EX-dark-orange" />
    <link srcID="10946" trgID="8775" rel="pRr" directed="false" shadow="true" shadowCol="143141" srcRow="4422" trgRow="1394" color="EX-dark-gray-purple" />
    <link srcID="10946" trgID="9580" rel="pRr" directed="false" shadow="true" shadowCol="143142" srcRow="4422" trgRow="1521" color="EX-cyan" />
    <link srcID="8513" trgID="10946" rel="pRr" directed="false" shadow="true" shadowCol="143143" srcRow="1610" trgRow="4422" color="EX-yellow-orange" />
    <link srcID="10946" trgID="8506" rel="pRr" directed="false" shadow="true" shadowCol="143144" srcRow="4422" trgRow="1830" color="EX-pure-blue" />
    <link srcID="10946" trgID="10013" rel="pRr" directed="false" shadow="true" shadowCol="143145" srcRow="4422" trgRow="1930" color="EX-dark-yellow-green" />
    <link srcID="10946" trgID="9853" rel="pRr" directed="false" shadow="true" shadowCol="143146" srcRow="4422" trgRow="2102" color="EX-dark-magenta" />
    <link srcID="9608" trgID="13868" rel="pRr" directed="false" shadow="true" shadowCol="143147" srcRow="669" trgRow="4423" color="EX-dark-green" />
    <link srcID="9156" trgID="13868" rel="pRr" directed="false" shadow="true" shadowCol="143148" srcRow="678" trgRow="4423" color="EX-blue-magenta" />
    <link srcID="13868" trgID="9654" rel="pRr" directed="false" shadow="true" shadowCol="143149" srcRow="4423" trgRow="680" color="EX-yellow-green" />
    <link srcID="13868" trgID="10507" rel="pRr" directed="false" shadow="true" shadowCol="143150" srcRow="4423" trgRow="847" color="EX-magenta" />
    <link srcID="13868" trgID="9966" rel="pRr" directed="false" shadow="true" shadowCol="143151" srcRow="4423" trgRow="1441" color="EX-green" />
    <link srcID="13868" trgID="8236" rel="pRr" directed="false" shadow="true" shadowCol="143152" srcRow="4423" trgRow="1544" color="EX-yellow" />
    <link srcID="13868" trgID="10061" rel="pRr" directed="false" shadow="true" shadowCol="143153" srcRow="4423" trgRow="1630" color="EX-purple" />
    <link srcID="13868" trgID="8433" rel="pRr" directed="false" shadow="true" shadowCol="143154" srcRow="4423" trgRow="1631" color="EX-dark-purple" />
    <link srcID="13868" trgID="8434" rel="pRr" directed="false" shadow="true" shadowCol="143155" srcRow="4423" trgRow="1749" color="EX-dark-red" />
    <link srcID="9608" trgID="12329" rel="pRr" directed="false" shadow="true" shadowCol="143156" srcRow="669" trgRow="4424" color="EX-pale-green" />
    <link srcID="12329" trgID="8997" rel="pRr" directed="false" shadow="true" shadowCol="143157" srcRow="4424" trgRow="773" color="EX-pale-blue" />
    <link srcID="12329" trgID="9342" rel="pRr" directed="false" shadow="true" shadowCol="143158" srcRow="4424" trgRow="781" color="EX-dark-tan" />
    <link srcID="12329" trgID="8680" rel="pRr" directed="false" shadow="true" shadowCol="143159" srcRow="4424" trgRow="941" color="EX-pale-blue-magenta" />
    <link srcID="12329" trgID="8835" rel="pRr" directed="false" shadow="true" shadowCol="143160" srcRow="4424" trgRow="1014" color="EX-pale-yellow orange" />
    <link srcID="12329" trgID="8382" rel="pRr" directed="false" shadow="true" shadowCol="143161" srcRow="4424" trgRow="1015" color="EX-medium-magenta" />
    <link srcID="12329" trgID="9170" rel="pRr" directed="false" shadow="true" shadowCol="143162" srcRow="4424" trgRow="1090" color="EX-pale-red" />
    <link srcID="12329" trgID="9388" rel="pRr" directed="false" shadow="true" shadowCol="143163" srcRow="4424" trgRow="1133" color="EX-pale-cyan" />
    <link srcID="12329" trgID="10437" rel="pRr" directed="false" shadow="true" shadowCol="143164" srcRow="4424" trgRow="1399" color="EX-pale-yellow-green" />
    <link srcID="12329" trgID="8533" rel="pRr" directed="false" shadow="true" shadowCol="143165" srcRow="4424" trgRow="1721" color="EX-pale-purple" />
    <link srcID="9608" trgID="12646" rel="pRr" directed="false" shadow="true" shadowCol="143166" srcRow="669" trgRow="4425" color="EX-pale-magenta" />
    <link srcID="12646" trgID="8273" rel="pRr" directed="false" shadow="true" shadowCol="143167" srcRow="4425" trgRow="694" color="EX-pale-red-orange" />
    <link srcID="12646" trgID="9850" rel="pRr" directed="false" shadow="true" shadowCol="143168" srcRow="4425" trgRow="718" color="EX-blue" />
    <link srcID="9872" trgID="12646" rel="pRr" directed="false" shadow="true" shadowCol="143169" srcRow="755" trgRow="4425" color="EX-orange" />
    <link srcID="12646" trgID="9501" rel="pRr" directed="false" shadow="true" shadowCol="143170" srcRow="4425" trgRow="767" color="EX-dark-cyan" />
    <link srcID="12646" trgID="9678" rel="pRr" directed="false" shadow="true" shadowCol="143171" srcRow="4425" trgRow="825" color="EX-red" />
    <link srcID="12646" trgID="10357" rel="pRr" directed="false" shadow="true" shadowCol="143172" srcRow="4425" trgRow="1342" color="EX-dark-orange" />
    <link srcID="9510" trgID="12646" rel="pRr" directed="false" shadow="true" shadowCol="143173" srcRow="1646" trgRow="4425" color="EX-dark-gray-purple" />
    <link srcID="12646" trgID="8712" rel="pRr" directed="false" shadow="true" shadowCol="143174" srcRow="4425" trgRow="1860" color="EX-cyan" />
    <link srcID="9608" trgID="12235" rel="pRr" directed="false" shadow="true" shadowCol="143175" srcRow="669" trgRow="4426" color="EX-yellow-orange" />
    <link srcID="12235" trgID="9654" rel="pRr" directed="false" shadow="true" shadowCol="143176" srcRow="4426" trgRow="680" color="EX-pure-blue" />
    <link srcID="12235" trgID="8273" rel="pRr" directed="false" shadow="true" shadowCol="143177" srcRow="4426" trgRow="694" color="EX-dark-yellow-green" />
    <link srcID="12235" trgID="8669" rel="pRr" directed="false" shadow="true" shadowCol="143178" srcRow="4426" trgRow="1458" color="EX-dark-magenta" />
    <link srcID="8796" trgID="12235" rel="pRr" directed="false" shadow="true" shadowCol="143179" srcRow="1592" trgRow="4426" color="EX-dark-green" />
    <link srcID="12235" trgID="9997" rel="pRr" directed="false" shadow="true" shadowCol="143180" srcRow="4426" trgRow="1730" color="EX-blue-magenta" />
    <link srcID="12235" trgID="8555" rel="pRr" directed="false" shadow="true" shadowCol="143181" srcRow="4426" trgRow="2258" color="EX-yellow-green" />
    <link srcID="9608" trgID="11966" rel="pRr" directed="false" shadow="true" shadowCol="143182" srcRow="669" trgRow="4427" color="EX-magenta" />
    <link srcID="11966" trgID="9956" rel="pRr" directed="false" shadow="true" shadowCol="143183" srcRow="4427" trgRow="928" color="EX-green" />
    <link srcID="11966" trgID="8472" rel="pRr" directed="false" shadow="true" shadowCol="143184" srcRow="4427" trgRow="1338" color="EX-yellow" />
    <link srcID="9550" trgID="11966" rel="pRr" directed="false" shadow="true" shadowCol="143185" srcRow="1383" trgRow="4427" color="EX-purple" />
    <link srcID="11966" trgID="10437" rel="pRr" directed="false" shadow="true" shadowCol="143186" srcRow="4427" trgRow="1399" color="EX-dark-purple" />
    <link srcID="8693" trgID="11966" rel="pRr" directed="false" shadow="true" shadowCol="143187" srcRow="1553" trgRow="4427" color="EX-dark-red" />
    <link srcID="11966" trgID="8641" rel="pRr" directed="false" shadow="true" shadowCol="143188" srcRow="4427" trgRow="1624" color="EX-pale-green" />
    <link srcID="9608" trgID="10682" rel="pRr" directed="false" shadow="true" shadowCol="143189" srcRow="669" trgRow="4428" color="EX-pale-blue" />
    <link srcID="9156" trgID="10682" rel="pRr" directed="false" shadow="true" shadowCol="143190" srcRow="678" trgRow="4428" color="EX-dark-tan" />
    <link srcID="9596" trgID="10682" rel="pRr" directed="false" shadow="true" shadowCol="143191" srcRow="726" trgRow="4428" color="EX-pale-blue-magenta" />
    <link srcID="10682" trgID="9342" rel="pRr" directed="false" shadow="true" shadowCol="143192" srcRow="4428" trgRow="781" color="EX-pale-yellow orange" />
    <link srcID="10682" trgID="10037" rel="pRr" directed="false" shadow="true" shadowCol="143193" srcRow="4428" trgRow="956" color="EX-medium-magenta" />
    <link srcID="10682" trgID="10437" rel="pRr" directed="false" shadow="true" shadowCol="143194" srcRow="4428" trgRow="1399" color="EX-pale-red" />
    <link srcID="10682" trgID="9259" rel="pRr" directed="false" shadow="true" shadowCol="143195" srcRow="4428" trgRow="1712" color="EX-pale-cyan" />
    <link srcID="10682" trgID="8533" rel="pRr" directed="false" shadow="true" shadowCol="143196" srcRow="4428" trgRow="1721" color="EX-pale-yellow-green" />
    <link srcID="10682" trgID="10199" rel="pRr" directed="false" shadow="true" shadowCol="143197" srcRow="4428" trgRow="1882" color="EX-pale-purple" />
    <link srcID="8495" trgID="10682" rel="pRr" directed="false" shadow="true" shadowCol="143198" srcRow="1954" trgRow="4428" color="EX-pale-magenta" />
    <link srcID="10682" trgID="8731" rel="pRr" directed="false" shadow="true" shadowCol="143199" srcRow="4428" trgRow="2190" color="EX-pale-red-orange" />
    <link srcID="9608" trgID="12747" rel="pRr" directed="false" shadow="true" shadowCol="143200" srcRow="669" trgRow="4429" color="EX-blue" />
    <link srcID="12747" trgID="9654" rel="pRr" directed="false" shadow="true" shadowCol="143201" srcRow="4429" trgRow="680" color="EX-orange" />
    <link srcID="12747" trgID="9958" rel="pRr" directed="false" shadow="true" shadowCol="143202" srcRow="4429" trgRow="700" color="EX-dark-cyan" />
    <link srcID="12747" trgID="10281" rel="pRr" directed="false" shadow="true" shadowCol="143203" srcRow="4429" trgRow="705" color="EX-red" />
    <link srcID="12747" trgID="9172" rel="pRr" directed="false" shadow="true" shadowCol="143204" srcRow="4429" trgRow="741" color="EX-dark-orange" />
    <link srcID="12747" trgID="8390" rel="pRr" directed="false" shadow="true" shadowCol="143205" srcRow="4429" trgRow="778" color="EX-dark-gray-purple" />
    <link srcID="9122" trgID="12747" rel="pRr" directed="false" shadow="true" shadowCol="143206" srcRow="864" trgRow="4429" color="EX-cyan" />
    <link srcID="10262" trgID="12747" rel="pRr" directed="false" shadow="true" shadowCol="143207" srcRow="964" trgRow="4429" color="EX-yellow-orange" />
    <link srcID="12747" trgID="8624" rel="pRr" directed="false" shadow="true" shadowCol="143208" srcRow="4429" trgRow="1030" color="EX-pure-blue" />
    <link srcID="12747" trgID="10014" rel="pRr" directed="false" shadow="true" shadowCol="143209" srcRow="4429" trgRow="1606" color="EX-dark-yellow-green" />
    <link srcID="9608" trgID="11981" rel="pRr" directed="false" shadow="true" shadowCol="143210" srcRow="669" trgRow="4430" color="EX-dark-magenta" />
    <link srcID="8730" trgID="11981" rel="pRr" directed="false" shadow="true" shadowCol="143211" srcRow="1314" trgRow="4430" color="EX-dark-green" />
    <link srcID="11981" trgID="8447" rel="pRr" directed="false" shadow="true" shadowCol="143212" srcRow="4430" trgRow="1344" color="EX-blue-magenta" />
    <link srcID="8693" trgID="11981" rel="pRr" directed="false" shadow="true" shadowCol="143213" srcRow="1553" trgRow="4430" color="EX-yellow-green" />
    <link srcID="11981" trgID="8641" rel="pRr" directed="false" shadow="true" shadowCol="143214" srcRow="4430" trgRow="1624" color="EX-magenta" />
    <link srcID="11981" trgID="8253" rel="pRr" directed="false" shadow="true" shadowCol="143215" srcRow="4430" trgRow="1667" color="EX-green" />
    <link srcID="10476" trgID="11981" rel="pRr" directed="false" shadow="true" shadowCol="143216" srcRow="1861" trgRow="4430" color="EX-yellow" />
    <link srcID="11981" trgID="8623" rel="pRr" directed="false" shadow="true" shadowCol="143217" srcRow="4430" trgRow="1877" color="EX-purple" />
    <link srcID="11981" trgID="10335" rel="pRr" directed="false" shadow="true" shadowCol="143218" srcRow="4430" trgRow="2179" color="EX-dark-purple" />
    <link srcID="11981" trgID="8731" rel="pRr" directed="false" shadow="true" shadowCol="143219" srcRow="4430" trgRow="2190" color="EX-dark-red" />
    <link srcID="9608" trgID="12297" rel="pRr" directed="false" shadow="true" shadowCol="143220" srcRow="669" trgRow="4431" color="EX-pale-green" />
    <link srcID="9225" trgID="12297" rel="pRr" directed="false" shadow="true" shadowCol="143221" srcRow="717" trgRow="4431" color="EX-pale-blue" />
    <link srcID="12297" trgID="9675" rel="pRr" directed="false" shadow="true" shadowCol="143222" srcRow="4431" trgRow="740" color="EX-dark-tan" />
    <link srcID="12297" trgID="8854" rel="pRr" directed="false" shadow="true" shadowCol="143223" srcRow="4431" trgRow="775" color="EX-pale-blue-magenta" />
    <link srcID="12297" trgID="9900" rel="pRr" directed="false" shadow="true" shadowCol="143224" srcRow="4431" trgRow="791" color="EX-pale-yellow orange" />
    <link srcID="8606" trgID="12297" rel="pRr" directed="false" shadow="true" shadowCol="143225" srcRow="1022" trgRow="4431" color="EX-medium-magenta" />
    <link srcID="10351" trgID="12297" rel="pRr" directed="false" shadow="true" shadowCol="143226" srcRow="1084" trgRow="4431" color="EX-pale-red" />
    <link srcID="8305" trgID="12297" rel="pRr" directed="false" shadow="true" shadowCol="143227" srcRow="1132" trgRow="4431" color="EX-pale-cyan" />
    <link srcID="8693" trgID="12297" rel="pRr" directed="false" shadow="true" shadowCol="143228" srcRow="1553" trgRow="4431" color="EX-pale-yellow-green" />
    <link srcID="9608" trgID="13628" rel="pRr" directed="false" shadow="true" shadowCol="143229" srcRow="669" trgRow="4432" color="EX-pale-purple" />
    <link srcID="13628" trgID="9416" rel="pRr" directed="false" shadow="true" shadowCol="143230" srcRow="4432" trgRow="727" color="EX-pale-magenta" />
    <link srcID="13628" trgID="10228" rel="pRr" directed="false" shadow="true" shadowCol="143231" srcRow="4432" trgRow="955" color="EX-pale-red-orange" />
    <link srcID="8382" trgID="13628" rel="pRr" directed="false" shadow="true" shadowCol="143232" srcRow="1015" trgRow="4432" color="EX-blue" />
    <link srcID="13628" trgID="8490" rel="pRr" directed="false" shadow="true" shadowCol="143233" srcRow="4432" trgRow="1017" color="EX-orange" />
    <link srcID="8448" trgID="13628" rel="pRr" directed="false" shadow="true" shadowCol="143234" srcRow="1433" trgRow="4432" color="EX-dark-cyan" />
    <link srcID="13628" trgID="9210" rel="pRr" directed="false" shadow="true" shadowCol="143235" srcRow="4432" trgRow="1645" color="EX-red" />
    <link srcID="13628" trgID="9711" rel="pRr" directed="false" shadow="true" shadowCol="143236" srcRow="4432" trgRow="2063" color="EX-dark-orange" />
    <link srcID="13628" trgID="9976" rel="pRr" directed="false" shadow="true" shadowCol="143237" srcRow="4432" trgRow="2076" color="EX-dark-gray-purple" />
    <link srcID="9608" trgID="11250" rel="pRr" directed="false" shadow="true" shadowCol="143238" srcRow="669" trgRow="4433" color="EX-cyan" />
    <link srcID="11250" trgID="9666" rel="pRr" directed="false" shadow="true" shadowCol="143239" srcRow="4433" trgRow="674" color="EX-yellow-orange" />
    <link srcID="10155" trgID="11250" rel="pRr" directed="false" shadow="true" shadowCol="143240" srcRow="676" trgRow="4433" color="EX-pure-blue" />
    <link srcID="9654" trgID="11250" rel="pRr" directed="false" shadow="true" shadowCol="143241" srcRow="680" trgRow="4433" color="EX-dark-yellow-green" />
    <link srcID="9225" trgID="11250" rel="pRr" directed="false" shadow="true" shadowCol="143242" srcRow="717" trgRow="4433" color="EX-dark-magenta" />
    <link srcID="10026" trgID="11250" rel="pRr" directed="false" shadow="true" shadowCol="143243" srcRow="810" trgRow="4433" color="EX-dark-green" />
    <link srcID="8933" trgID="11250" rel="pRr" directed="false" shadow="true" shadowCol="143244" srcRow="848" trgRow="4433" color="EX-blue-magenta" />
    <link srcID="11250" trgID="8736" rel="pRr" directed="false" shadow="true" shadowCol="143245" srcRow="4433" trgRow="1121" color="EX-yellow-green" />
    <link srcID="11250" trgID="9819" rel="pRr" directed="false" shadow="true" shadowCol="143246" srcRow="4433" trgRow="1537" color="EX-magenta" />
    <link srcID="11250" trgID="8712" rel="pRr" directed="false" shadow="true" shadowCol="143247" srcRow="4433" trgRow="1860" color="EX-green" />
    <link srcID="11250" trgID="8830" rel="pRr" directed="false" shadow="true" shadowCol="143248" srcRow="4433" trgRow="2158" color="EX-yellow" />
    <link srcID="9608" trgID="12846" rel="pRr" directed="false" shadow="true" shadowCol="143249" srcRow="669" trgRow="4434" color="EX-purple" />
    <link srcID="9156" trgID="12846" rel="pRr" directed="false" shadow="true" shadowCol="143250" srcRow="678" trgRow="4434" color="EX-dark-purple" />
    <link srcID="9654" trgID="12846" rel="pRr" directed="false" shadow="true" shadowCol="143251" srcRow="680" trgRow="4434" color="EX-dark-red" />
    <link srcID="9070" trgID="12846" rel="pRr" directed="false" shadow="true" shadowCol="143252" srcRow="1345" trgRow="4434" color="EX-pale-green" />
    <link srcID="12846" trgID="8421" rel="pRr" directed="false" shadow="true" shadowCol="143253" srcRow="4434" trgRow="1346" color="EX-pale-blue" />
    <link srcID="8448" trgID="12846" rel="pRr" directed="false" shadow="true" shadowCol="143254" srcRow="1433" trgRow="4434" color="EX-dark-tan" />
    <link srcID="9261" trgID="12846" rel="pRr" directed="false" shadow="true" shadowCol="143255" srcRow="1554" trgRow="4434" color="EX-pale-blue-magenta" />
    <link srcID="12846" trgID="9259" rel="pRr" directed="false" shadow="true" shadowCol="143256" srcRow="4434" trgRow="1712" color="EX-pale-yellow orange" />
    <link srcID="8212" trgID="12846" rel="pRr" directed="false" shadow="true" shadowCol="143257" srcRow="1848" trgRow="4434" color="EX-medium-magenta" />
    <link srcID="12846" trgID="10199" rel="pRr" directed="false" shadow="true" shadowCol="143258" srcRow="4434" trgRow="1882" color="EX-pale-red" />
    <link srcID="9608" trgID="11263" rel="pRr" directed="false" shadow="true" shadowCol="143259" srcRow="669" trgRow="4435" color="EX-pale-cyan" />
    <link srcID="11263" trgID="8499" rel="pRr" directed="false" shadow="true" shadowCol="143260" srcRow="4435" trgRow="872" color="EX-pale-yellow-green" />
    <link srcID="11263" trgID="9405" rel="pRr" directed="false" shadow="true" shadowCol="143261" srcRow="4435" trgRow="1094" color="EX-pale-purple" />
    <link srcID="9894" trgID="11263" rel="pRr" directed="false" shadow="true" shadowCol="143262" srcRow="1209" trgRow="4435" color="EX-pale-magenta" />
    <link srcID="11263" trgID="9515" rel="pRr" directed="false" shadow="true" shadowCol="143263" srcRow="4435" trgRow="1469" color="EX-pale-red-orange" />
    <link srcID="11263" trgID="8236" rel="pRr" directed="false" shadow="true" shadowCol="143264" srcRow="4435" trgRow="1544" color="EX-blue" />
    <link srcID="10285" trgID="11263" rel="pRr" directed="false" shadow="true" shadowCol="143265" srcRow="1668" trgRow="4435" color="EX-orange" />
    <link srcID="9608" trgID="11270" rel="pRr" directed="false" shadow="true" shadowCol="143266" srcRow="669" trgRow="4436" color="EX-dark-cyan" />
    <link srcID="10155" trgID="11270" rel="pRr" directed="false" shadow="true" shadowCol="143267" srcRow="676" trgRow="4436" color="EX-red" />
    <link srcID="9654" trgID="11270" rel="pRr" directed="false" shadow="true" shadowCol="143268" srcRow="680" trgRow="4436" color="EX-dark-orange" />
    <link srcID="11270" trgID="9887" rel="pRr" directed="false" shadow="true" shadowCol="143269" srcRow="4436" trgRow="682" color="EX-dark-gray-purple" />
    <link srcID="8327" trgID="11270" rel="pRr" directed="false" shadow="true" shadowCol="143270" srcRow="771" trgRow="4436" color="EX-cyan" />
    <link srcID="8600" trgID="11270" rel="pRr" directed="false" shadow="true" shadowCol="143271" srcRow="1020" trgRow="4436" color="EX-yellow-orange" />
    <link srcID="11270" trgID="8235" rel="pRr" directed="false" shadow="true" shadowCol="143272" srcRow="4436" trgRow="1043" color="EX-pure-blue" />
    <link srcID="8305" trgID="11270" rel="pRr" directed="false" shadow="true" shadowCol="143273" srcRow="1132" trgRow="4436" color="EX-dark-yellow-green" />
    <link srcID="9642" trgID="11270" rel="pRr" directed="false" shadow="true" shadowCol="143274" srcRow="1304" trgRow="4436" color="EX-dark-magenta" />
    <link srcID="11270" trgID="10305" rel="pRr" directed="false" shadow="true" shadowCol="143275" srcRow="4436" trgRow="1336" color="EX-dark-green" />
    <link srcID="10437" trgID="11270" rel="pRr" directed="false" shadow="true" shadowCol="143276" srcRow="1399" trgRow="4436" color="EX-blue-magenta" />
    <link srcID="9608" trgID="11510" rel="pRr" directed="false" shadow="true" shadowCol="143277" srcRow="669" trgRow="4437" color="EX-yellow-green" />
    <link srcID="9654" trgID="11510" rel="pRr" directed="false" shadow="true" shadowCol="143278" srcRow="680" trgRow="4437" color="EX-magenta" />
    <link srcID="9659" trgID="11510" rel="pRr" directed="false" shadow="true" shadowCol="143279" srcRow="728" trgRow="4437" color="EX-green" />
    <link srcID="8674" trgID="11510" rel="pRr" directed="false" shadow="true" shadowCol="143280" srcRow="814" trgRow="4437" color="EX-yellow" />
    <link srcID="11510" trgID="9392" rel="pRr" directed="false" shadow="true" shadowCol="143281" srcRow="4437" trgRow="824" color="EX-purple" />
    <link srcID="11510" trgID="8351" rel="pRr" directed="false" shadow="true" shadowCol="143282" srcRow="4437" trgRow="986" color="EX-dark-purple" />
    <link srcID="8993" trgID="11510" rel="pRr" directed="false" shadow="true" shadowCol="143283" srcRow="1340" trgRow="4437" color="EX-dark-red" />
    <link srcID="11510" trgID="10193" rel="pRr" directed="false" shadow="true" shadowCol="143284" srcRow="4437" trgRow="1596" color="EX-pale-green" />
    <link srcID="11510" trgID="9210" rel="pRr" directed="false" shadow="true" shadowCol="143285" srcRow="4437" trgRow="1645" color="EX-pale-blue" />
    <link srcID="11510" trgID="9522" rel="pRr" directed="false" shadow="true" shadowCol="143286" srcRow="4437" trgRow="1707" color="EX-dark-tan" />
    <link srcID="10105" trgID="11510" rel="pRr" directed="false" shadow="true" shadowCol="143287" srcRow="1853" trgRow="4437" color="EX-pale-blue-magenta" />
    <link srcID="9608" trgID="13936" rel="pRr" directed="false" shadow="true" shadowCol="143288" srcRow="669" trgRow="4438" color="EX-pale-yellow orange" />
    <link srcID="9654" trgID="13936" rel="pRr" directed="false" shadow="true" shadowCol="143289" srcRow="680" trgRow="4438" color="EX-medium-magenta" />
    <link srcID="13936" trgID="9887" rel="pRr" directed="false" shadow="true" shadowCol="143290" srcRow="4438" trgRow="682" color="EX-pale-red" />
    <link srcID="13936" trgID="8950" rel="pRr" directed="false" shadow="true" shadowCol="143291" srcRow="4438" trgRow="855" color="EX-pale-cyan" />
    <link srcID="10017" trgID="13936" rel="pRr" directed="false" shadow="true" shadowCol="143292" srcRow="958" trgRow="4438" color="EX-pale-yellow-green" />
    <link srcID="13936" trgID="10305" rel="pRr" directed="false" shadow="true" shadowCol="143293" srcRow="4438" trgRow="1336" color="EX-pale-purple" />
    <link srcID="10437" trgID="13936" rel="pRr" directed="false" shadow="true" shadowCol="143294" srcRow="1399" trgRow="4438" color="EX-pale-magenta" />
    <link srcID="9261" trgID="13936" rel="pRr" directed="false" shadow="true" shadowCol="143295" srcRow="1554" trgRow="4438" color="EX-pale-red-orange" />
    <link srcID="8419" trgID="13936" rel="pRr" directed="false" shadow="true" shadowCol="143296" srcRow="1807" trgRow="4438" color="EX-blue" />
    <link srcID="8495" trgID="13936" rel="pRr" directed="false" shadow="true" shadowCol="143297" srcRow="1954" trgRow="4438" color="EX-orange" />
    <link srcID="9608" trgID="10817" rel="pRr" directed="false" shadow="true" shadowCol="143298" srcRow="669" trgRow="4439" color="EX-dark-cyan" />
    <link srcID="9156" trgID="10817" rel="pRr" directed="false" shadow="true" shadowCol="143299" srcRow="678" trgRow="4439" color="EX-red" />
    <link srcID="9654" trgID="10817" rel="pRr" directed="false" shadow="true" shadowCol="143300" srcRow="680" trgRow="4439" color="EX-dark-orange" />
    <link srcID="9281" trgID="10817" rel="pRr" directed="false" shadow="true" shadowCol="143301" srcRow="721" trgRow="4439" color="EX-dark-gray-purple" />
    <link srcID="9555" trgID="10817" rel="pRr" directed="false" shadow="true" shadowCol="143302" srcRow="1004" trgRow="4439" color="EX-cyan" />
    <link srcID="10817" trgID="8447" rel="pRr" directed="false" shadow="true" shadowCol="143303" srcRow="4439" trgRow="1344" color="EX-yellow-orange" />
    <link srcID="10817" trgID="8535" rel="pRr" directed="false" shadow="true" shadowCol="143304" srcRow="4439" trgRow="1616" color="EX-pure-blue" />
    <link srcID="10817" trgID="8641" rel="pRr" directed="false" shadow="true" shadowCol="143305" srcRow="4439" trgRow="1624" color="EX-dark-yellow-green" />
    <link srcID="10817" trgID="9210" rel="pRr" directed="false" shadow="true" shadowCol="143306" srcRow="4439" trgRow="1645" color="EX-dark-magenta" />
    <link srcID="9608" trgID="11701" rel="pRr" directed="false" shadow="true" shadowCol="143307" srcRow="669" trgRow="4440" color="EX-dark-green" />
    <link srcID="9654" trgID="11701" rel="pRr" directed="false" shadow="true" shadowCol="143308" srcRow="680" trgRow="4440" color="EX-blue-magenta" />
    <link srcID="11701" trgID="8429" rel="pRr" directed="false" shadow="true" shadowCol="143309" srcRow="4440" trgRow="714" color="EX-yellow-green" />
    <link srcID="8541" trgID="11701" rel="pRr" directed="false" shadow="true" shadowCol="143310" srcRow="836" trgRow="4440" color="EX-magenta" />
    <link srcID="8334" trgID="11701" rel="pRr" directed="false" shadow="true" shadowCol="143311" srcRow="961" trgRow="4440" color="EX-green" />
    <link srcID="11701" trgID="8418" rel="pRr" directed="false" shadow="true" shadowCol="143312" srcRow="4440" trgRow="1147" color="EX-yellow" />
    <link srcID="9047" trgID="11701" rel="pRr" directed="false" shadow="true" shadowCol="143313" srcRow="1600" trgRow="4440" color="EX-purple" />
    <link srcID="11701" trgID="9391" rel="pRr" directed="false" shadow="true" shadowCol="143314" srcRow="4440" trgRow="2154" color="EX-dark-purple" />
    <link srcID="8651" trgID="11701" rel="pRr" directed="false" shadow="true" shadowCol="143315" srcRow="2266" trgRow="4440" color="EX-dark-red" />
    <link srcID="9608" trgID="12596" rel="pRr" directed="false" shadow="true" shadowCol="143316" srcRow="669" trgRow="4441" color="EX-pale-green" />
    <link srcID="8993" trgID="12596" rel="pRr" directed="false" shadow="true" shadowCol="143317" srcRow="1340" trgRow="4441" color="EX-pale-blue" />
    <link srcID="10437" trgID="12596" rel="pRr" directed="false" shadow="true" shadowCol="143318" srcRow="1399" trgRow="4441" color="EX-dark-tan" />
    <link srcID="10193" trgID="12596" rel="pRr" directed="false" shadow="true" shadowCol="143319" srcRow="1596" trgRow="4441" color="EX-pale-blue-magenta" />
    <link srcID="12596" trgID="8313" rel="pRr" directed="false" shadow="true" shadowCol="143320" srcRow="4441" trgRow="1612" color="EX-pale-yellow orange" />
    <link srcID="12596" trgID="9229" rel="pRr" directed="false" shadow="true" shadowCol="143321" srcRow="4441" trgRow="1744" color="EX-medium-magenta" />
    <link srcID="12596" trgID="10400" rel="pRr" directed="false" shadow="true" shadowCol="143322" srcRow="4441" trgRow="1837" color="EX-pale-red" />
    <link srcID="9608" trgID="11012" rel="pRr" directed="false" shadow="true" shadowCol="143323" srcRow="669" trgRow="4442" color="EX-pale-cyan" />
    <link srcID="9156" trgID="11012" rel="pRr" directed="false" shadow="true" shadowCol="143324" srcRow="678" trgRow="4442" color="EX-pale-yellow-green" />
    <link srcID="9654" trgID="11012" rel="pRr" directed="false" shadow="true" shadowCol="143325" srcRow="680" trgRow="4442" color="EX-pale-purple" />
    <link srcID="9342" trgID="11012" rel="pRr" directed="false" shadow="true" shadowCol="143326" srcRow="781" trgRow="4442" color="EX-pale-magenta" />
    <link srcID="8926" trgID="11012" rel="pRr" directed="false" shadow="true" shadowCol="143327" srcRow="921" trgRow="4442" color="EX-pale-red-orange" />
    <link srcID="11012" trgID="9203" rel="pRr" directed="false" shadow="true" shadowCol="143328" srcRow="4442" trgRow="1335" color="EX-blue" />
    <link srcID="11012" trgID="8421" rel="pRr" directed="false" shadow="true" shadowCol="143329" srcRow="4442" trgRow="1346" color="EX-orange" />
    <link srcID="10437" trgID="11012" rel="pRr" directed="false" shadow="true" shadowCol="143330" srcRow="1399" trgRow="4442" color="EX-dark-cyan" />
    <link srcID="11012" trgID="9259" rel="pRr" directed="false" shadow="true" shadowCol="143331" srcRow="4442" trgRow="1712" color="EX-red" />
    <link srcID="10199" trgID="11012" rel="pRr" directed="false" shadow="true" shadowCol="143332" srcRow="1882" trgRow="4442" color="EX-dark-orange" />
    <link srcID="8296" trgID="11012" rel="pRr" directed="false" shadow="true" shadowCol="143333" srcRow="2334" trgRow="4442" color="EX-dark-gray-purple" />
    <link srcID="9608" trgID="12091" rel="pRr" directed="false" shadow="true" shadowCol="143334" srcRow="669" trgRow="4443" color="EX-cyan" />
    <link srcID="12091" trgID="10528" rel="pRr" directed="false" shadow="true" shadowCol="143335" srcRow="4443" trgRow="754" color="EX-yellow-orange" />
    <link srcID="8355" trgID="12091" rel="pRr" directed="false" shadow="true" shadowCol="143336" srcRow="901" trgRow="4443" color="EX-pure-blue" />
    <link srcID="9781" trgID="12091" rel="pRr" directed="false" shadow="true" shadowCol="143337" srcRow="1348" trgRow="4443" color="EX-dark-yellow-green" />
    <link srcID="10014" trgID="12091" rel="pRr" directed="false" shadow="true" shadowCol="143338" srcRow="1606" trgRow="4443" color="EX-dark-magenta" />
    <link srcID="8758" trgID="12091" rel="pRr" directed="false" shadow="true" shadowCol="143339" srcRow="1802" trgRow="4443" color="EX-dark-green" />
    <link srcID="9608" trgID="13588" rel="pRr" directed="false" shadow="true" shadowCol="143340" srcRow="669" trgRow="4444" color="EX-blue-magenta" />
    <link srcID="9654" trgID="13588" rel="pRr" directed="false" shadow="true" shadowCol="143341" srcRow="680" trgRow="4444" color="EX-yellow-green" />
    <link srcID="8273" trgID="13588" rel="pRr" directed="false" shadow="true" shadowCol="143342" srcRow="694" trgRow="4444" color="EX-magenta" />
    <link srcID="9501" trgID="13588" rel="pRr" directed="false" shadow="true" shadowCol="143343" srcRow="767" trgRow="4444" color="EX-green" />
    <link srcID="10465" trgID="13588" rel="pRr" directed="false" shadow="true" shadowCol="143344" srcRow="853" trgRow="4444" color="EX-yellow" />
    <link srcID="9932" trgID="13588" rel="pRr" directed="false" shadow="true" shadowCol="143345" srcRow="861" trgRow="4444" color="EX-purple" />
    <link srcID="8472" trgID="13588" rel="pRr" directed="false" shadow="true" shadowCol="143346" srcRow="1338" trgRow="4444" color="EX-dark-purple" />
    <link srcID="13588" trgID="8557" rel="pRr" directed="false" shadow="true" shadowCol="143347" srcRow="4444" trgRow="1518" color="EX-dark-red" />
    <link srcID="10459" trgID="13588" rel="pRr" directed="false" shadow="true" shadowCol="143348" srcRow="1520" trgRow="4444" color="EX-pale-green" />
    <link srcID="8693" trgID="13588" rel="pRr" directed="false" shadow="true" shadowCol="143349" srcRow="1553" trgRow="4444" color="EX-pale-blue" />
    <link srcID="9608" trgID="11997" rel="pRr" directed="false" shadow="true" shadowCol="143350" srcRow="669" trgRow="4445" color="EX-dark-tan" />
    <link srcID="9156" trgID="11997" rel="pRr" directed="false" shadow="true" shadowCol="143351" srcRow="678" trgRow="4445" color="EX-pale-blue-magenta" />
    <link srcID="9654" trgID="11997" rel="pRr" directed="false" shadow="true" shadowCol="143352" srcRow="680" trgRow="4445" color="EX-pale-yellow orange" />
    <link srcID="10093" trgID="11997" rel="pRr" directed="false" shadow="true" shadowCol="143353" srcRow="732" trgRow="4445" color="EX-medium-magenta" />
    <link srcID="9754" trgID="11997" rel="pRr" directed="false" shadow="true" shadowCol="143354" srcRow="782" trgRow="4445" color="EX-pale-red" />
    <link srcID="9874" trgID="11997" rel="pRr" directed="false" shadow="true" shadowCol="143355" srcRow="1054" trgRow="4445" color="EX-pale-cyan" />
    <link srcID="9894" trgID="11997" rel="pRr" directed="false" shadow="true" shadowCol="143356" srcRow="1209" trgRow="4445" color="EX-pale-yellow-green" />
    <link srcID="11997" trgID="9224" rel="pRr" directed="false" shadow="true" shadowCol="143357" srcRow="4445" trgRow="1374" color="EX-pale-purple" />
    <link srcID="9819" trgID="11997" rel="pRr" directed="false" shadow="true" shadowCol="143358" srcRow="1537" trgRow="4445" color="EX-pale-magenta" />
    <link srcID="11997" trgID="8236" rel="pRr" directed="false" shadow="true" shadowCol="143359" srcRow="4445" trgRow="1544" color="EX-pale-red-orange" />
    <link srcID="11997" trgID="9259" rel="pRr" directed="false" shadow="true" shadowCol="143360" srcRow="4445" trgRow="1712" color="EX-blue" />
    <link srcID="9608" trgID="13607" rel="pRr" directed="false" shadow="true" shadowCol="143361" srcRow="669" trgRow="4446" color="EX-orange" />
    <link srcID="9156" trgID="13607" rel="pRr" directed="false" shadow="true" shadowCol="143362" srcRow="678" trgRow="4446" color="EX-dark-cyan" />
    <link srcID="9654" trgID="13607" rel="pRr" directed="false" shadow="true" shadowCol="143363" srcRow="680" trgRow="4446" color="EX-red" />
    <link srcID="9225" trgID="13607" rel="pRr" directed="false" shadow="true" shadowCol="143364" srcRow="717" trgRow="4446" color="EX-dark-orange" />
    <link srcID="13607" trgID="9092" rel="pRr" directed="false" shadow="true" shadowCol="143365" srcRow="4446" trgRow="875" color="EX-dark-gray-purple" />
    <link srcID="9108" trgID="13607" rel="pRr" directed="false" shadow="true" shadowCol="143366" srcRow="1127" trgRow="4446" color="EX-cyan" />
    <link srcID="8472" trgID="13607" rel="pRr" directed="false" shadow="true" shadowCol="143367" srcRow="1338" trgRow="4446" color="EX-yellow-orange" />
    <link srcID="13607" trgID="8447" rel="pRr" directed="false" shadow="true" shadowCol="143368" srcRow="4446" trgRow="1344" color="EX-pure-blue" />
    <link srcID="8693" trgID="13607" rel="pRr" directed="false" shadow="true" shadowCol="143369" srcRow="1553" trgRow="4446" color="EX-dark-yellow-green" />
    <link srcID="9261" trgID="13607" rel="pRr" directed="false" shadow="true" shadowCol="143370" srcRow="1554" trgRow="4446" color="EX-dark-magenta" />
    <link srcID="9608" trgID="13064" rel="pRr" directed="false" shadow="true" shadowCol="143371" srcRow="669" trgRow="4447" color="EX-dark-green" />
    <link srcID="9654" trgID="13064" rel="pRr" directed="false" shadow="true" shadowCol="143372" srcRow="680" trgRow="4447" color="EX-blue-magenta" />
    <link srcID="8472" trgID="13064" rel="pRr" directed="false" shadow="true" shadowCol="143373" srcRow="1338" trgRow="4447" color="EX-yellow-green" />
    <link srcID="13064" trgID="8253" rel="pRr" directed="false" shadow="true" shadowCol="143374" srcRow="4447" trgRow="1667" color="EX-magenta" />
    <link srcID="8712" trgID="13064" rel="pRr" directed="false" shadow="true" shadowCol="143375" srcRow="1860" trgRow="4447" color="EX-green" />
    <link srcID="9306" trgID="13064" rel="pRr" directed="false" shadow="true" shadowCol="143376" srcRow="1900" trgRow="4447" color="EX-yellow" />
    <link srcID="9608" trgID="11131" rel="pRr" directed="false" shadow="true" shadowCol="143377" srcRow="669" trgRow="4448" color="EX-purple" />
    <link srcID="8680" trgID="11131" rel="pRr" directed="false" shadow="true" shadowCol="143378" srcRow="941" trgRow="4448" color="EX-dark-purple" />
    <link srcID="10257" trgID="11131" rel="pRr" directed="false" shadow="true" shadowCol="143379" srcRow="1080" trgRow="4448" color="EX-dark-red" />
    <link srcID="10437" trgID="11131" rel="pRr" directed="false" shadow="true" shadowCol="143380" srcRow="1399" trgRow="4448" color="EX-pale-green" />
    <link srcID="9057" trgID="11131" rel="pRr" directed="false" shadow="true" shadowCol="143381" srcRow="1617" trgRow="4448" color="EX-pale-blue" />
    <link srcID="8791" trgID="11131" rel="pRr" directed="false" shadow="true" shadowCol="143382" srcRow="1780" trgRow="4448" color="EX-dark-tan" />
    <link srcID="10374" trgID="11131" rel="pRr" directed="false" shadow="true" shadowCol="143383" srcRow="1838" trgRow="4448" color="EX-pale-blue-magenta" />
    <link srcID="11131" trgID="8682" rel="pRr" directed="false" shadow="true" shadowCol="143384" srcRow="4448" trgRow="2208" color="EX-pale-yellow orange" />
    <link srcID="9608" trgID="12432" rel="pRr" directed="false" shadow="true" shadowCol="143385" srcRow="669" trgRow="4449" color="EX-medium-magenta" />
    <link srcID="9654" trgID="12432" rel="pRr" directed="false" shadow="true" shadowCol="143386" srcRow="680" trgRow="4449" color="EX-pale-red" />
    <link srcID="10281" trgID="12432" rel="pRr" directed="false" shadow="true" shadowCol="143387" srcRow="705" trgRow="4449" color="EX-pale-cyan" />
    <link srcID="12432" trgID="10528" rel="pRr" directed="false" shadow="true" shadowCol="143388" srcRow="4449" trgRow="754" color="EX-pale-yellow-green" />
    <link srcID="10507" trgID="12432" rel="pRr" directed="false" shadow="true" shadowCol="143389" srcRow="847" trgRow="4449" color="EX-pale-purple" />
    <link srcID="8472" trgID="12432" rel="pRr" directed="false" shadow="true" shadowCol="143390" srcRow="1338" trgRow="4449" color="EX-pale-magenta" />
    <link srcID="9781" trgID="12432" rel="pRr" directed="false" shadow="true" shadowCol="143391" srcRow="1348" trgRow="4449" color="EX-pale-red-orange" />
    <link srcID="9608" trgID="11117" rel="pRr" directed="false" shadow="true" shadowCol="143392" srcRow="669" trgRow="4450" color="EX-blue" />
    <link srcID="9156" trgID="11117" rel="pRr" directed="false" shadow="true" shadowCol="143393" srcRow="678" trgRow="4450" color="EX-orange" />
    <link srcID="9654" trgID="11117" rel="pRr" directed="false" shadow="true" shadowCol="143394" srcRow="680" trgRow="4450" color="EX-dark-cyan" />
    <link srcID="9172" trgID="11117" rel="pRr" directed="false" shadow="true" shadowCol="143395" srcRow="741" trgRow="4450" color="EX-red" />
    <link srcID="9544" trgID="11117" rel="pRr" directed="false" shadow="true" shadowCol="143396" srcRow="776" trgRow="4450" color="EX-dark-orange" />
    <link srcID="8480" trgID="11117" rel="pRr" directed="false" shadow="true" shadowCol="143397" srcRow="777" trgRow="4450" color="EX-dark-gray-purple" />
    <link srcID="11117" trgID="8447" rel="pRr" directed="false" shadow="true" shadowCol="143398" srcRow="4450" trgRow="1344" color="EX-cyan" />
    <link srcID="10274" trgID="11117" rel="pRr" directed="false" shadow="true" shadowCol="143399" srcRow="1347" trgRow="4450" color="EX-yellow-orange" />
    <link srcID="10437" trgID="11117" rel="pRr" directed="false" shadow="true" shadowCol="143400" srcRow="1399" trgRow="4450" color="EX-pure-blue" />
    <link srcID="8323" trgID="11117" rel="pRr" directed="false" shadow="true" shadowCol="143401" srcRow="1714" trgRow="4450" color="EX-dark-yellow-green" />
    <link srcID="9608" trgID="13247" rel="pRr" directed="false" shadow="true" shadowCol="143402" srcRow="669" trgRow="4451" color="EX-dark-magenta" />
    <link srcID="9156" trgID="13247" rel="pRr" directed="false" shadow="true" shadowCol="143403" srcRow="678" trgRow="4451" color="EX-dark-green" />
    <link srcID="10393" trgID="13247" rel="pRr" directed="false" shadow="true" shadowCol="143404" srcRow="1042" trgRow="4451" color="EX-blue-magenta" />
    <link srcID="8447" trgID="13247" rel="pRr" directed="false" shadow="true" shadowCol="143405" srcRow="1344" trgRow="4451" color="EX-yellow-green" />
    <link srcID="9070" trgID="13247" rel="pRr" directed="false" shadow="true" shadowCol="143406" srcRow="1345" trgRow="4451" color="EX-magenta" />
    <link srcID="8421" trgID="13247" rel="pRr" directed="false" shadow="true" shadowCol="143407" srcRow="1346" trgRow="4451" color="EX-green" />
    <link srcID="9781" trgID="13247" rel="pRr" directed="false" shadow="true" shadowCol="143408" srcRow="1348" trgRow="4451" color="EX-yellow" />
    <link srcID="10437" trgID="13247" rel="pRr" directed="false" shadow="true" shadowCol="143409" srcRow="1399" trgRow="4451" color="EX-purple" />
    <link srcID="8448" trgID="13247" rel="pRr" directed="false" shadow="true" shadowCol="143410" srcRow="1433" trgRow="4451" color="EX-dark-purple" />
    <link srcID="10001" trgID="13247" rel="pRr" directed="false" shadow="true" shadowCol="143411" srcRow="1777" trgRow="4451" color="EX-dark-red" />
    <link srcID="9608" trgID="10833" rel="pRr" directed="false" shadow="true" shadowCol="143412" srcRow="669" trgRow="4452" color="EX-pale-green" />
    <link srcID="9156" trgID="10833" rel="pRr" directed="false" shadow="true" shadowCol="143413" srcRow="678" trgRow="4452" color="EX-pale-blue" />
    <link srcID="9173" trgID="10833" rel="pRr" directed="false" shadow="true" shadowCol="143414" srcRow="708" trgRow="4452" color="EX-dark-tan" />
    <link srcID="8230" trgID="10833" rel="pRr" directed="false" shadow="true" shadowCol="143415" srcRow="897" trgRow="4452" color="EX-pale-blue-magenta" />
    <link srcID="8851" trgID="10833" rel="pRr" directed="false" shadow="true" shadowCol="143416" srcRow="935" trgRow="4452" color="EX-pale-yellow orange" />
    <link srcID="10833" trgID="8906" rel="pRr" directed="false" shadow="true" shadowCol="143417" srcRow="4452" trgRow="1057" color="EX-medium-magenta" />
    <link srcID="9070" trgID="10833" rel="pRr" directed="false" shadow="true" shadowCol="143418" srcRow="1345" trgRow="4452" color="EX-pale-red" />
    <link srcID="8421" trgID="10833" rel="pRr" directed="false" shadow="true" shadowCol="143419" srcRow="1346" trgRow="4452" color="EX-pale-cyan" />
    <link srcID="9259" trgID="10833" rel="pRr" directed="false" shadow="true" shadowCol="143420" srcRow="1712" trgRow="4452" color="EX-pale-yellow-green" />
    <link srcID="9286" trgID="10833" rel="pRr" directed="false" shadow="true" shadowCol="143421" srcRow="2171" trgRow="4452" color="EX-pale-purple" />
    <link srcID="9608" trgID="11400" rel="pRr" directed="false" shadow="true" shadowCol="143422" srcRow="669" trgRow="4453" color="EX-pale-magenta" />
    <link srcID="9156" trgID="11400" rel="pRr" directed="false" shadow="true" shadowCol="143423" srcRow="678" trgRow="4453" color="EX-pale-red-orange" />
    <link srcID="10526" trgID="11400" rel="pRr" directed="false" shadow="true" shadowCol="143424" srcRow="849" trgRow="4453" color="EX-blue" />
    <link srcID="8770" trgID="11400" rel="pRr" directed="false" shadow="true" shadowCol="143425" srcRow="917" trgRow="4453" color="EX-orange" />
    <link srcID="8773" trgID="11400" rel="pRr" directed="false" shadow="true" shadowCol="143426" srcRow="1530" trgRow="4453" color="EX-dark-cyan" />
    <link srcID="9210" trgID="11400" rel="pRr" directed="false" shadow="true" shadowCol="143427" srcRow="1645" trgRow="4453" color="EX-red" />
    <link srcID="9491" trgID="11400" rel="pRr" directed="false" shadow="true" shadowCol="143428" srcRow="2182" trgRow="4453" color="EX-dark-orange" />
    <link srcID="10147" trgID="11400" rel="pRr" directed="false" shadow="true" shadowCol="143429" srcRow="2324" trgRow="4453" color="EX-dark-gray-purple" />
    <link srcID="9608" trgID="11427" rel="pRr" directed="false" shadow="true" shadowCol="143430" srcRow="669" trgRow="4454" color="EX-cyan" />
    <link srcID="9156" trgID="11427" rel="pRr" directed="false" shadow="true" shadowCol="143431" srcRow="678" trgRow="4454" color="EX-yellow-orange" />
    <link srcID="8854" trgID="11427" rel="pRr" directed="false" shadow="true" shadowCol="143432" srcRow="775" trgRow="4454" color="EX-pure-blue" />
    <link srcID="10391" trgID="11427" rel="pRr" directed="false" shadow="true" shadowCol="143433" srcRow="802" trgRow="4454" color="EX-dark-yellow-green" />
    <link srcID="9075" trgID="11427" rel="pRr" directed="false" shadow="true" shadowCol="143434" srcRow="827" trgRow="4454" color="EX-dark-magenta" />
    <link srcID="10437" trgID="11427" rel="pRr" directed="false" shadow="true" shadowCol="143435" srcRow="1399" trgRow="4454" color="EX-dark-green" />
    <link srcID="9057" trgID="11427" rel="pRr" directed="false" shadow="true" shadowCol="143436" srcRow="1617" trgRow="4454" color="EX-blue-magenta" />
    <link srcID="8712" trgID="11427" rel="pRr" directed="false" shadow="true" shadowCol="143437" srcRow="1860" trgRow="4454" color="EX-yellow-green" />
    <link srcID="9734" trgID="11427" rel="pRr" directed="false" shadow="true" shadowCol="143438" srcRow="1955" trgRow="4454" color="EX-magenta" />
    <link srcID="9608" trgID="13879" rel="pRr" directed="false" shadow="true" shadowCol="143439" srcRow="669" trgRow="4455" color="EX-green" />
    <link srcID="9156" trgID="13879" rel="pRr" directed="false" shadow="true" shadowCol="143440" srcRow="678" trgRow="4455" color="EX-yellow" />
    <link srcID="13879" trgID="9654" rel="pRr" directed="false" shadow="true" shadowCol="143441" srcRow="4455" trgRow="680" color="EX-purple" />
    <link srcID="13879" trgID="10250" rel="pRr" directed="false" shadow="true" shadowCol="143442" srcRow="4455" trgRow="832" color="EX-dark-purple" />
    <link srcID="13879" trgID="9931" rel="pRr" directed="false" shadow="true" shadowCol="143443" srcRow="4455" trgRow="931" color="EX-dark-red" />
    <link srcID="13879" trgID="10193" rel="pRr" directed="false" shadow="true" shadowCol="143444" srcRow="4455" trgRow="1596" color="EX-pale-green" />
    <link srcID="9608" trgID="13884" rel="pRr" directed="false" shadow="true" shadowCol="143445" srcRow="669" trgRow="4456" color="EX-pale-blue" />
    <link srcID="9156" trgID="13884" rel="pRr" directed="false" shadow="true" shadowCol="143446" srcRow="678" trgRow="4456" color="EX-dark-tan" />
    <link srcID="13884" trgID="9654" rel="pRr" directed="false" shadow="true" shadowCol="143447" srcRow="4456" trgRow="680" color="EX-pale-blue-magenta" />
    <link srcID="13884" trgID="8447" rel="pRr" directed="false" shadow="true" shadowCol="143448" srcRow="4456" trgRow="1344" color="EX-pale-yellow orange" />
    <link srcID="8559" trgID="13884" rel="pRr" directed="false" shadow="true" shadowCol="143449" srcRow="1515" trgRow="4456" color="EX-medium-magenta" />
    <link srcID="13884" trgID="9939" rel="pRr" directed="false" shadow="true" shadowCol="143450" srcRow="4456" trgRow="1625" color="EX-pale-red" />
    <link srcID="13884" trgID="8417" rel="pRr" directed="false" shadow="true" shadowCol="143451" srcRow="4456" trgRow="1928" color="EX-pale-cyan" />
    <link srcID="9608" trgID="12701" rel="pRr" directed="false" shadow="true" shadowCol="143452" srcRow="669" trgRow="4457" color="EX-pale-yellow-green" />
    <link srcID="12701" trgID="9654" rel="pRr" directed="false" shadow="true" shadowCol="143453" srcRow="4457" trgRow="680" color="EX-pale-purple" />
    <link srcID="12701" trgID="9172" rel="pRr" directed="false" shadow="true" shadowCol="143454" srcRow="4457" trgRow="741" color="EX-pale-magenta" />
    <link srcID="12701" trgID="10572" rel="pRr" directed="false" shadow="true" shadowCol="143455" srcRow="4457" trgRow="942" color="EX-pale-red-orange" />
    <link srcID="12701" trgID="10437" rel="pRr" directed="false" shadow="true" shadowCol="143456" srcRow="4457" trgRow="1399" color="EX-blue" />
    <link srcID="12701" trgID="8315" rel="pRr" directed="false" shadow="true" shadowCol="143457" srcRow="4457" trgRow="1540" color="EX-orange" />
    <link srcID="12701" trgID="9460" rel="pRr" directed="false" shadow="true" shadowCol="143458" srcRow="4457" trgRow="2050" color="EX-dark-cyan" />
    <link srcID="9608" trgID="11617" rel="pRr" directed="false" shadow="true" shadowCol="143459" srcRow="669" trgRow="4458" color="EX-red" />
    <link srcID="11617" trgID="9654" rel="pRr" directed="false" shadow="true" shadowCol="143460" srcRow="4458" trgRow="680" color="EX-dark-orange" />
    <link srcID="11617" trgID="9894" rel="pRr" directed="false" shadow="true" shadowCol="143461" srcRow="4458" trgRow="1209" color="EX-dark-gray-purple" />
    <link srcID="11617" trgID="8472" rel="pRr" directed="false" shadow="true" shadowCol="143462" srcRow="4458" trgRow="1338" color="EX-cyan" />
    <link srcID="8559" trgID="11617" rel="pRr" directed="false" shadow="true" shadowCol="143463" srcRow="1515" trgRow="4458" color="EX-yellow-orange" />
    <link srcID="11617" trgID="8236" rel="pRr" directed="false" shadow="true" shadowCol="143464" srcRow="4458" trgRow="1544" color="EX-pure-blue" />
    <link srcID="8693" trgID="11617" rel="pRr" directed="false" shadow="true" shadowCol="143465" srcRow="1553" trgRow="4458" color="EX-dark-yellow-green" />
    <link srcID="11617" trgID="9261" rel="pRr" directed="false" shadow="true" shadowCol="143466" srcRow="4458" trgRow="1554" color="EX-dark-magenta" />
    <link srcID="11617" trgID="9517" rel="pRr" directed="false" shadow="true" shadowCol="143467" srcRow="4458" trgRow="1711" color="EX-dark-green" />
    <link srcID="11617" trgID="8872" rel="pRr" directed="false" shadow="true" shadowCol="143468" srcRow="4458" trgRow="1883" color="EX-blue-magenta" />
    <link srcID="9608" trgID="12041" rel="pRr" directed="false" shadow="true" shadowCol="143469" srcRow="669" trgRow="4459" color="EX-yellow-green" />
    <link srcID="12041" trgID="9654" rel="pRr" directed="false" shadow="true" shadowCol="143470" srcRow="4459" trgRow="680" color="EX-magenta" />
    <link srcID="12041" trgID="9172" rel="pRr" directed="false" shadow="true" shadowCol="143471" srcRow="4459" trgRow="741" color="EX-green" />
    <link srcID="12041" trgID="9544" rel="pRr" directed="false" shadow="true" shadowCol="143472" srcRow="4459" trgRow="776" color="EX-yellow" />
    <link srcID="12041" trgID="9767" rel="pRr" directed="false" shadow="true" shadowCol="143473" srcRow="4459" trgRow="1207" color="EX-purple" />
    <link srcID="12041" trgID="8447" rel="pRr" directed="false" shadow="true" shadowCol="143474" srcRow="4459" trgRow="1344" color="EX-dark-purple" />
    <link srcID="8693" trgID="12041" rel="pRr" directed="false" shadow="true" shadowCol="143475" srcRow="1553" trgRow="4459" color="EX-dark-red" />
    <link srcID="12041" trgID="9261" rel="pRr" directed="false" shadow="true" shadowCol="143476" srcRow="4459" trgRow="1554" color="EX-pale-green" />
    <link srcID="12041" trgID="10285" rel="pRr" directed="false" shadow="true" shadowCol="143477" srcRow="4459" trgRow="1668" color="EX-pale-blue" />
    <link srcID="12041" trgID="8836" rel="pRr" directed="false" shadow="true" shadowCol="143478" srcRow="4459" trgRow="2203" color="EX-dark-tan" />
    <link srcID="9608" trgID="11440" rel="pRr" directed="false" shadow="true" shadowCol="143479" srcRow="669" trgRow="4460" color="EX-pale-blue-magenta" />
    <link srcID="11440" trgID="9345" rel="pRr" directed="false" shadow="true" shadowCol="143480" srcRow="4460" trgRow="704" color="EX-pale-yellow orange" />
    <link srcID="10391" trgID="11440" rel="pRr" directed="false" shadow="true" shadowCol="143481" srcRow="802" trgRow="4460" color="EX-medium-magenta" />
    <link srcID="11440" trgID="10437" rel="pRr" directed="false" shadow="true" shadowCol="143482" srcRow="4460" trgRow="1399" color="EX-pale-red" />
    <link srcID="9261" trgID="11440" rel="pRr" directed="false" shadow="true" shadowCol="143483" srcRow="1554" trgRow="4460" color="EX-pale-cyan" />
    <link srcID="11440" trgID="9517" rel="pRr" directed="false" shadow="true" shadowCol="143484" srcRow="4460" trgRow="1711" color="EX-pale-yellow-green" />
    <link srcID="8990" trgID="11440" rel="pRr" directed="false" shadow="true" shadowCol="143485" srcRow="1765" trgRow="4460" color="EX-pale-purple" />
    <link srcID="8843" trgID="11440" rel="pRr" directed="false" shadow="true" shadowCol="143486" srcRow="2001" trgRow="4460" color="EX-pale-magenta" />
    <link srcID="10569" trgID="11440" rel="pRr" directed="false" shadow="true" shadowCol="143487" srcRow="2167" trgRow="4460" color="EX-pale-red-orange" />
    <link srcID="9608" trgID="11938" rel="pRr" directed="false" shadow="true" shadowCol="143488" srcRow="669" trgRow="4461" color="EX-blue" />
    <link srcID="11938" trgID="9654" rel="pRr" directed="false" shadow="true" shadowCol="143489" srcRow="4461" trgRow="680" color="EX-orange" />
    <link srcID="10156" trgID="11938" rel="pRr" directed="false" shadow="true" shadowCol="143490" srcRow="724" trgRow="4461" color="EX-dark-cyan" />
    <link srcID="9596" trgID="11938" rel="pRr" directed="false" shadow="true" shadowCol="143491" srcRow="726" trgRow="4461" color="EX-red" />
    <link srcID="11938" trgID="10511" rel="pRr" directed="false" shadow="true" shadowCol="143492" srcRow="4461" trgRow="745" color="EX-dark-orange" />
    <link srcID="11938" trgID="8997" rel="pRr" directed="false" shadow="true" shadowCol="143493" srcRow="4461" trgRow="773" color="EX-dark-gray-purple" />
    <link srcID="11938" trgID="8978" rel="pRr" directed="false" shadow="true" shadowCol="143494" srcRow="4461" trgRow="805" color="EX-cyan" />
    <link srcID="11938" trgID="8447" rel="pRr" directed="false" shadow="true" shadowCol="143495" srcRow="4461" trgRow="1344" color="EX-yellow-orange" />
    <link srcID="11938" trgID="8712" rel="pRr" directed="false" shadow="true" shadowCol="143496" srcRow="4461" trgRow="1860" color="EX-pure-blue" />
    <link srcID="9608" trgID="11219" rel="pRr" directed="false" shadow="true" shadowCol="143497" srcRow="669" trgRow="4462" color="EX-dark-yellow-green" />
    <link srcID="9342" trgID="11219" rel="pRr" directed="false" shadow="true" shadowCol="143498" srcRow="781" trgRow="4462" color="EX-dark-magenta" />
    <link srcID="11219" trgID="10541" rel="pRr" directed="false" shadow="true" shadowCol="143499" srcRow="4462" trgRow="801" color="EX-dark-green" />
    <link srcID="10512" trgID="11219" rel="pRr" directed="false" shadow="true" shadowCol="143500" srcRow="817" trgRow="4462" color="EX-blue-magenta" />
    <link srcID="10220" trgID="11219" rel="pRr" directed="false" shadow="true" shadowCol="143501" srcRow="1339" trgRow="4462" color="EX-yellow-green" />
    <link srcID="9079" trgID="11219" rel="pRr" directed="false" shadow="true" shadowCol="143502" srcRow="1481" trgRow="4462" color="EX-magenta" />
    <link srcID="11219" trgID="8533" rel="pRr" directed="false" shadow="true" shadowCol="143503" srcRow="4462" trgRow="1721" color="EX-green" />
    <link srcID="8495" trgID="11219" rel="pRr" directed="false" shadow="true" shadowCol="143504" srcRow="1954" trgRow="4462" color="EX-yellow" />
    <link srcID="11219" trgID="9545" rel="pRr" directed="false" shadow="true" shadowCol="143505" srcRow="4462" trgRow="2093" color="EX-purple" />
    <link srcID="11219" trgID="10335" rel="pRr" directed="false" shadow="true" shadowCol="143506" srcRow="4462" trgRow="2179" color="EX-dark-purple" />
    <link srcID="9608" trgID="11211" rel="pRr" directed="false" shadow="true" shadowCol="143507" srcRow="669" trgRow="4463" color="EX-dark-red" />
    <link srcID="9987" trgID="11211" rel="pRr" directed="false" shadow="true" shadowCol="143508" srcRow="673" trgRow="4463" color="EX-pale-green" />
    <link srcID="9689" trgID="11211" rel="pRr" directed="false" shadow="true" shadowCol="143509" srcRow="800" trgRow="4463" color="EX-pale-blue" />
    <link srcID="11211" trgID="10111" rel="pRr" directed="false" shadow="true" shadowCol="143510" srcRow="4463" trgRow="828" color="EX-dark-tan" />
    <link srcID="11211" trgID="8541" rel="pRr" directed="false" shadow="true" shadowCol="143511" srcRow="4463" trgRow="836" color="EX-pale-blue-magenta" />
    <link srcID="11211" trgID="10126" rel="pRr" directed="false" shadow="true" shadowCol="143512" srcRow="4463" trgRow="940" color="EX-pale-yellow orange" />
    <link srcID="11211" trgID="8447" rel="pRr" directed="false" shadow="true" shadowCol="143513" srcRow="4463" trgRow="1344" color="EX-medium-magenta" />
    <link srcID="11211" trgID="8313" rel="pRr" directed="false" shadow="true" shadowCol="143514" srcRow="4463" trgRow="1612" color="EX-pale-red" />
    <link srcID="11211" trgID="9734" rel="pRr" directed="false" shadow="true" shadowCol="143515" srcRow="4463" trgRow="1955" color="EX-pale-cyan" />
    <link srcID="9608" trgID="11232" rel="pRr" directed="false" shadow="true" shadowCol="143516" srcRow="669" trgRow="4464" color="EX-pale-yellow-green" />
    <link srcID="9987" trgID="11232" rel="pRr" directed="false" shadow="true" shadowCol="143517" srcRow="673" trgRow="4464" color="EX-pale-purple" />
    <link srcID="11232" trgID="9654" rel="pRr" directed="false" shadow="true" shadowCol="143518" srcRow="4464" trgRow="680" color="EX-pale-magenta" />
    <link srcID="10017" trgID="11232" rel="pRr" directed="false" shadow="true" shadowCol="143519" srcRow="958" trgRow="4464" color="EX-pale-red-orange" />
    <link srcID="11232" trgID="8447" rel="pRr" directed="false" shadow="true" shadowCol="143520" srcRow="4464" trgRow="1344" color="EX-blue" />
    <link srcID="10437" trgID="11232" rel="pRr" directed="false" shadow="true" shadowCol="143521" srcRow="1399" trgRow="4464" color="EX-orange" />
    <link srcID="9608" trgID="10755" rel="pRr" directed="false" shadow="true" shadowCol="143522" srcRow="669" trgRow="4465" color="EX-dark-cyan" />
    <link srcID="9654" trgID="10755" rel="pRr" directed="false" shadow="true" shadowCol="143523" srcRow="680" trgRow="4465" color="EX-red" />
    <link srcID="10191" trgID="10755" rel="pRr" directed="false" shadow="true" shadowCol="143524" srcRow="761" trgRow="4465" color="EX-dark-orange" />
    <link srcID="10755" trgID="8898" rel="pRr" directed="false" shadow="true" shadowCol="143525" srcRow="4465" trgRow="769" color="EX-dark-gray-purple" />
    <link srcID="10437" trgID="10755" rel="pRr" directed="false" shadow="true" shadowCol="143526" srcRow="1399" trgRow="4465" color="EX-cyan" />
    <link srcID="10755" trgID="10010" rel="pRr" directed="false" shadow="true" shadowCol="143527" srcRow="4465" trgRow="2372" color="EX-yellow-orange" />
    <link srcID="9608" trgID="11264" rel="pRr" directed="false" shadow="true" shadowCol="143528" srcRow="669" trgRow="4466" color="EX-pure-blue" />
    <link srcID="9035" trgID="11264" rel="pRr" directed="false" shadow="true" shadowCol="143529" srcRow="679" trgRow="4466" color="EX-dark-yellow-green" />
    <link srcID="9654" trgID="11264" rel="pRr" directed="false" shadow="true" shadowCol="143530" srcRow="680" trgRow="4466" color="EX-dark-magenta" />
    <link srcID="11264" trgID="8993" rel="pRr" directed="false" shadow="true" shadowCol="143531" srcRow="4466" trgRow="1340" color="EX-dark-green" />
    <link srcID="10437" trgID="11264" rel="pRr" directed="false" shadow="true" shadowCol="143532" srcRow="1399" trgRow="4466" color="EX-blue-magenta" />
    <link srcID="9491" trgID="11264" rel="pRr" directed="false" shadow="true" shadowCol="143533" srcRow="2182" trgRow="4466" color="EX-yellow-green" />
    <link srcID="9608" trgID="11519" rel="pRr" directed="false" shadow="true" shadowCol="143534" srcRow="669" trgRow="4467" color="EX-magenta" />
    <link srcID="9958" trgID="11519" rel="pRr" directed="false" shadow="true" shadowCol="143535" srcRow="700" trgRow="4467" color="EX-green" />
    <link srcID="10293" trgID="11519" rel="pRr" directed="false" shadow="true" shadowCol="143536" srcRow="701" trgRow="4467" color="EX-yellow" />
    <link srcID="9122" trgID="11519" rel="pRr" directed="false" shadow="true" shadowCol="143537" srcRow="864" trgRow="4467" color="EX-purple" />
    <link srcID="10262" trgID="11519" rel="pRr" directed="false" shadow="true" shadowCol="143538" srcRow="964" trgRow="4467" color="EX-dark-purple" />
    <link srcID="9608" trgID="10789" rel="pRr" directed="false" shadow="true" shadowCol="143539" srcRow="669" trgRow="4468" color="EX-dark-red" />
    <link srcID="9156" trgID="10789" rel="pRr" directed="false" shadow="true" shadowCol="143540" srcRow="678" trgRow="4468" color="EX-pale-green" />
    <link srcID="8997" trgID="10789" rel="pRr" directed="false" shadow="true" shadowCol="143541" srcRow="773" trgRow="4468" color="EX-pale-blue" />
    <link srcID="10789" trgID="8421" rel="pRr" directed="false" shadow="true" shadowCol="143542" srcRow="4468" trgRow="1346" color="EX-dark-tan" />
    <link srcID="10789" trgID="9210" rel="pRr" directed="false" shadow="true" shadowCol="143543" srcRow="4468" trgRow="1645" color="EX-pale-blue-magenta" />
    <link srcID="10789" trgID="9259" rel="pRr" directed="false" shadow="true" shadowCol="143544" srcRow="4468" trgRow="1712" color="EX-pale-yellow orange" />
    <link srcID="8953" trgID="10789" rel="pRr" directed="false" shadow="true" shadowCol="143545" srcRow="2135" trgRow="4468" color="EX-medium-magenta" />
    <link srcID="10789" trgID="10573" rel="pRr" directed="false" shadow="true" shadowCol="143546" srcRow="4468" trgRow="2176" color="EX-pale-red" />
    <link srcID="9608" trgID="11377" rel="pRr" directed="false" shadow="true" shadowCol="143547" srcRow="669" trgRow="4469" color="EX-pale-cyan" />
    <link srcID="9654" trgID="11377" rel="pRr" directed="false" shadow="true" shadowCol="143548" srcRow="680" trgRow="4469" color="EX-pale-yellow-green" />
    <link srcID="8227" trgID="11377" rel="pRr" directed="false" shadow="true" shadowCol="143549" srcRow="681" trgRow="4469" color="EX-pale-purple" />
    <link srcID="11377" trgID="8680" rel="pRr" directed="false" shadow="true" shadowCol="143550" srcRow="4469" trgRow="941" color="EX-pale-magenta" />
    <link srcID="11377" trgID="8713" rel="pRr" directed="false" shadow="true" shadowCol="143551" srcRow="4469" trgRow="1215" color="EX-pale-red-orange" />
    <link srcID="9967" trgID="11377" rel="pRr" directed="false" shadow="true" shadowCol="143552" srcRow="2136" trgRow="4469" color="EX-blue" />
    <link srcID="9608" trgID="11001" rel="pRr" directed="false" shadow="true" shadowCol="143553" srcRow="669" trgRow="4470" color="EX-orange" />
    <link srcID="9156" trgID="11001" rel="pRr" directed="false" shadow="true" shadowCol="143554" srcRow="678" trgRow="4470" color="EX-dark-cyan" />
    <link srcID="8298" trgID="11001" rel="pRr" directed="false" shadow="true" shadowCol="143555" srcRow="908" trgRow="4470" color="EX-red" />
    <link srcID="10270" trgID="11001" rel="pRr" directed="false" shadow="true" shadowCol="143556" srcRow="1220" trgRow="4470" color="EX-dark-orange" />
    <link srcID="11001" trgID="9517" rel="pRr" directed="false" shadow="true" shadowCol="143557" srcRow="4470" trgRow="1711" color="EX-dark-gray-purple" />
    <link srcID="9919" trgID="11001" rel="pRr" directed="false" shadow="true" shadowCol="143558" srcRow="2055" trgRow="4470" color="EX-cyan" />
    <link srcID="9608" trgID="13938" rel="pRr" directed="false" shadow="true" shadowCol="143559" srcRow="669" trgRow="4471" color="EX-yellow-orange" />
    <link srcID="10555" trgID="13938" rel="pRr" directed="false" shadow="true" shadowCol="143560" srcRow="677" trgRow="4471" color="EX-pure-blue" />
    <link srcID="9156" trgID="13938" rel="pRr" directed="false" shadow="true" shadowCol="143561" srcRow="678" trgRow="4471" color="EX-dark-yellow-green" />
    <link srcID="13938" trgID="8468" rel="pRr" directed="false" shadow="true" shadowCol="143562" srcRow="4471" trgRow="731" color="EX-dark-magenta" />
    <link srcID="10371" trgID="13938" rel="pRr" directed="false" shadow="true" shadowCol="143563" srcRow="733" trgRow="4471" color="EX-dark-green" />
    <link srcID="10274" trgID="13938" rel="pRr" directed="false" shadow="true" shadowCol="143564" srcRow="1347" trgRow="4471" color="EX-blue-magenta" />
    <link srcID="9608" trgID="13195" rel="pRr" directed="false" shadow="true" shadowCol="143565" srcRow="669" trgRow="4472" color="EX-yellow-green" />
    <link srcID="9654" trgID="13195" rel="pRr" directed="false" shadow="true" shadowCol="143566" srcRow="680" trgRow="4472" color="EX-magenta" />
    <link srcID="9850" trgID="13195" rel="pRr" directed="false" shadow="true" shadowCol="143567" srcRow="718" trgRow="4472" color="EX-green" />
    <link srcID="9342" trgID="13195" rel="pRr" directed="false" shadow="true" shadowCol="143568" srcRow="781" trgRow="4472" color="EX-yellow" />
    <link srcID="13195" trgID="8447" rel="pRr" directed="false" shadow="true" shadowCol="143569" srcRow="4472" trgRow="1344" color="EX-purple" />
    <link srcID="9070" trgID="13195" rel="pRr" directed="false" shadow="true" shadowCol="143570" srcRow="1345" trgRow="4472" color="EX-dark-purple" />
    <link srcID="10437" trgID="13195" rel="pRr" directed="false" shadow="true" shadowCol="143571" srcRow="1399" trgRow="4472" color="EX-dark-red" />
    <link srcID="10099" trgID="13195" rel="pRr" directed="false" shadow="true" shadowCol="143572" srcRow="1452" trgRow="4472" color="EX-pale-green" />
    <link srcID="13195" trgID="9517" rel="pRr" directed="false" shadow="true" shadowCol="143573" srcRow="4472" trgRow="1711" color="EX-pale-blue" />
    <link srcID="13195" trgID="8533" rel="pRr" directed="false" shadow="true" shadowCol="143574" srcRow="4472" trgRow="1721" color="EX-dark-tan" />
    <link srcID="9608" trgID="13149" rel="pRr" directed="false" shadow="true" shadowCol="143575" srcRow="669" trgRow="4473" color="EX-pale-blue-magenta" />
    <link srcID="9754" trgID="13149" rel="pRr" directed="false" shadow="true" shadowCol="143576" srcRow="782" trgRow="4473" color="EX-pale-yellow orange" />
    <link srcID="8700" trgID="13149" rel="pRr" directed="false" shadow="true" shadowCol="143577" srcRow="1056" trgRow="4473" color="EX-medium-magenta" />
    <link srcID="10104" trgID="13149" rel="pRr" directed="false" shadow="true" shadowCol="143578" srcRow="1771" trgRow="4473" color="EX-pale-red" />
    <link srcID="9247" trgID="13149" rel="pRr" directed="false" shadow="true" shadowCol="143579" srcRow="1926" trgRow="4473" color="EX-pale-cyan" />
    <link srcID="9608" trgID="13351" rel="pRr" directed="false" shadow="true" shadowCol="143580" srcRow="669" trgRow="4474" color="EX-pale-yellow-green" />
    <link srcID="9544" trgID="13351" rel="pRr" directed="false" shadow="true" shadowCol="143581" srcRow="776" trgRow="4474" color="EX-pale-purple" />
    <link srcID="8480" trgID="13351" rel="pRr" directed="false" shadow="true" shadowCol="143582" srcRow="777" trgRow="4474" color="EX-pale-magenta" />
    <link srcID="9070" trgID="13351" rel="pRr" directed="false" shadow="true" shadowCol="143583" srcRow="1345" trgRow="4474" color="EX-pale-red-orange" />
    <link srcID="8693" trgID="13351" rel="pRr" directed="false" shadow="true" shadowCol="143584" srcRow="1553" trgRow="4474" color="EX-blue" />
    <link srcID="9047" trgID="13351" rel="pRr" directed="false" shadow="true" shadowCol="143585" srcRow="1600" trgRow="4474" color="EX-orange" />
    <link srcID="13351" trgID="8761" rel="pRr" directed="false" shadow="true" shadowCol="143586" srcRow="4474" trgRow="1637" color="EX-dark-cyan" />
    <link srcID="8323" trgID="13351" rel="pRr" directed="false" shadow="true" shadowCol="143587" srcRow="1714" trgRow="4474" color="EX-red" />
    <link srcID="8419" trgID="13351" rel="pRr" directed="false" shadow="true" shadowCol="143588" srcRow="1807" trgRow="4474" color="EX-dark-orange" />
    <link srcID="9608" trgID="11955" rel="pRr" directed="false" shadow="true" shadowCol="143589" srcRow="669" trgRow="4475" color="EX-dark-gray-purple" />
    <link srcID="9225" trgID="11955" rel="pRr" directed="false" shadow="true" shadowCol="143590" srcRow="717" trgRow="4475" color="EX-cyan" />
    <link srcID="9281" trgID="11955" rel="pRr" directed="false" shadow="true" shadowCol="143591" srcRow="721" trgRow="4475" color="EX-yellow-orange" />
    <link srcID="9596" trgID="11955" rel="pRr" directed="false" shadow="true" shadowCol="143592" srcRow="726" trgRow="4475" color="EX-pure-blue" />
    <link srcID="10499" trgID="11955" rel="pRr" directed="false" shadow="true" shadowCol="143593" srcRow="749" trgRow="4475" color="EX-dark-yellow-green" />
    <link srcID="9342" trgID="11955" rel="pRr" directed="false" shadow="true" shadowCol="143594" srcRow="781" trgRow="4475" color="EX-dark-magenta" />
    <link srcID="11955" trgID="8535" rel="pRr" directed="false" shadow="true" shadowCol="143595" srcRow="4475" trgRow="1616" color="EX-dark-green" />
    <link srcID="11955" trgID="9995" rel="pRr" directed="false" shadow="true" shadowCol="143596" srcRow="4475" trgRow="1783" color="EX-blue-magenta" />
    <link srcID="8212" trgID="11955" rel="pRr" directed="false" shadow="true" shadowCol="143597" srcRow="1848" trgRow="4475" color="EX-yellow-green" />
    <link srcID="9608" trgID="12143" rel="pRr" directed="false" shadow="true" shadowCol="143598" srcRow="669" trgRow="4476" color="EX-magenta" />
    <link srcID="9654" trgID="12143" rel="pRr" directed="false" shadow="true" shadowCol="143599" srcRow="680" trgRow="4476" color="EX-green" />
    <link srcID="10549" trgID="12143" rel="pRr" directed="false" shadow="true" shadowCol="143600" srcRow="946" trgRow="4476" color="EX-yellow" />
    <link srcID="8277" trgID="12143" rel="pRr" directed="false" shadow="true" shadowCol="143601" srcRow="1123" trgRow="4476" color="EX-purple" />
    <link srcID="10562" trgID="12143" rel="pRr" directed="false" shadow="true" shadowCol="143602" srcRow="1186" trgRow="4476" color="EX-dark-purple" />
    <link srcID="12143" trgID="8712" rel="pRr" directed="false" shadow="true" shadowCol="143603" srcRow="4476" trgRow="1860" color="EX-dark-red" />
    <link srcID="9608" trgID="11067" rel="pRr" directed="false" shadow="true" shadowCol="143604" srcRow="669" trgRow="4477" color="EX-pale-green" />
    <link srcID="9156" trgID="11067" rel="pRr" directed="false" shadow="true" shadowCol="143605" srcRow="678" trgRow="4477" color="EX-pale-blue" />
    <link srcID="9654" trgID="11067" rel="pRr" directed="false" shadow="true" shadowCol="143606" srcRow="680" trgRow="4477" color="EX-dark-tan" />
    <link srcID="11067" trgID="10183" rel="pRr" directed="false" shadow="true" shadowCol="143607" srcRow="4477" trgRow="972" color="EX-pale-blue-magenta" />
    <link srcID="11067" trgID="8447" rel="pRr" directed="false" shadow="true" shadowCol="143608" srcRow="4477" trgRow="1344" color="EX-pale-yellow orange" />
    <link srcID="10046" trgID="11067" rel="pRr" directed="false" shadow="true" shadowCol="143609" srcRow="1775" trgRow="4477" color="EX-medium-magenta" />
    <link srcID="9608" trgID="11071" rel="pRr" directed="false" shadow="true" shadowCol="143610" srcRow="669" trgRow="4478" color="EX-pale-red" />
    <link srcID="9156" trgID="11071" rel="pRr" directed="false" shadow="true" shadowCol="143611" srcRow="678" trgRow="4478" color="EX-pale-cyan" />
    <link srcID="9654" trgID="11071" rel="pRr" directed="false" shadow="true" shadowCol="143612" srcRow="680" trgRow="4478" color="EX-pale-yellow-green" />
    <link srcID="8273" trgID="11071" rel="pRr" directed="false" shadow="true" shadowCol="143613" srcRow="694" trgRow="4478" color="EX-pale-purple" />
    <link srcID="11071" trgID="8447" rel="pRr" directed="false" shadow="true" shadowCol="143614" srcRow="4478" trgRow="1344" color="EX-pale-magenta" />
    <link srcID="10426" trgID="11071" rel="pRr" directed="false" shadow="true" shadowCol="143615" srcRow="1459" trgRow="4478" color="EX-pale-red-orange" />
    <link srcID="8236" trgID="11071" rel="pRr" directed="false" shadow="true" shadowCol="143616" srcRow="1544" trgRow="4478" color="EX-blue" />
    <link srcID="9305" trgID="11071" rel="pRr" directed="false" shadow="true" shadowCol="143617" srcRow="1827" trgRow="4478" color="EX-orange" />
    <link srcID="9608" trgID="14006" rel="pRr" directed="false" shadow="true" shadowCol="143618" srcRow="669" trgRow="4479" color="EX-dark-cyan" />
    <link srcID="9596" trgID="14006" rel="pRr" directed="false" shadow="true" shadowCol="143619" srcRow="726" trgRow="4479" color="EX-red" />
    <link srcID="8270" trgID="14006" rel="pRr" directed="false" shadow="true" shadowCol="143620" srcRow="736" trgRow="4479" color="EX-dark-orange" />
    <link srcID="9886" trgID="14006" rel="pRr" directed="false" shadow="true" shadowCol="143621" srcRow="763" trgRow="4479" color="EX-dark-gray-purple" />
    <link srcID="8997" trgID="14006" rel="pRr" directed="false" shadow="true" shadowCol="143622" srcRow="773" trgRow="4479" color="EX-cyan" />
    <link srcID="9258" trgID="14006" rel="pRr" directed="false" shadow="true" shadowCol="143623" srcRow="811" trgRow="4479" color="EX-yellow-orange" />
    <link srcID="8340" trgID="14006" rel="pRr" directed="false" shadow="true" shadowCol="143624" srcRow="815" trgRow="4479" color="EX-pure-blue" />
    <link srcID="14006" trgID="10037" rel="pRr" directed="false" shadow="true" shadowCol="143625" srcRow="4479" trgRow="956" color="EX-dark-yellow-green" />
    <link srcID="9608" trgID="12413" rel="pRr" directed="false" shadow="true" shadowCol="143626" srcRow="669" trgRow="4480" color="EX-dark-magenta" />
    <link srcID="9654" trgID="12413" rel="pRr" directed="false" shadow="true" shadowCol="143627" srcRow="680" trgRow="4480" color="EX-dark-green" />
    <link srcID="9043" trgID="12413" rel="pRr" directed="false" shadow="true" shadowCol="143628" srcRow="1061" trgRow="4480" color="EX-blue-magenta" />
    <link srcID="9951" trgID="12413" rel="pRr" directed="false" shadow="true" shadowCol="143629" srcRow="1578" trgRow="4480" color="EX-yellow-green" />
    <link srcID="8927" trgID="12413" rel="pRr" directed="false" shadow="true" shadowCol="143630" srcRow="1863" trgRow="4480" color="EX-magenta" />
    <link srcID="12413" trgID="9832" rel="pRr" directed="false" shadow="true" shadowCol="143631" srcRow="4480" trgRow="1864" color="EX-green" />
    <link srcID="12413" trgID="9097" rel="pRr" directed="false" shadow="true" shadowCol="143632" srcRow="4480" trgRow="1981" color="EX-yellow" />
    <link srcID="9608" trgID="12456" rel="pRr" directed="false" shadow="true" shadowCol="143633" srcRow="669" trgRow="4481" color="EX-purple" />
    <link srcID="9654" trgID="12456" rel="pRr" directed="false" shadow="true" shadowCol="143634" srcRow="680" trgRow="4481" color="EX-dark-purple" />
    <link srcID="8717" trgID="12456" rel="pRr" directed="false" shadow="true" shadowCol="143635" srcRow="914" trgRow="4481" color="EX-dark-red" />
    <link srcID="12456" trgID="8447" rel="pRr" directed="false" shadow="true" shadowCol="143636" srcRow="4481" trgRow="1344" color="EX-pale-green" />
    <link srcID="10437" trgID="12456" rel="pRr" directed="false" shadow="true" shadowCol="143637" srcRow="1399" trgRow="4481" color="EX-pale-blue" />
    <link srcID="9939" trgID="12456" rel="pRr" directed="false" shadow="true" shadowCol="143638" srcRow="1625" trgRow="4481" color="EX-dark-tan" />
    <link srcID="12456" trgID="8790" rel="pRr" directed="false" shadow="true" shadowCol="143639" srcRow="4481" trgRow="1846" color="EX-pale-blue-magenta" />
    <link srcID="9608" trgID="11126" rel="pRr" directed="false" shadow="true" shadowCol="143640" srcRow="669" trgRow="4482" color="EX-pale-yellow orange" />
    <link srcID="9156" trgID="11126" rel="pRr" directed="false" shadow="true" shadowCol="143641" srcRow="678" trgRow="4482" color="EX-medium-magenta" />
    <link srcID="9654" trgID="11126" rel="pRr" directed="false" shadow="true" shadowCol="143642" srcRow="680" trgRow="4482" color="EX-pale-red" />
    <link srcID="9596" trgID="11126" rel="pRr" directed="false" shadow="true" shadowCol="143643" srcRow="726" trgRow="4482" color="EX-pale-cyan" />
    <link srcID="8436" trgID="11126" rel="pRr" directed="false" shadow="true" shadowCol="143644" srcRow="790" trgRow="4482" color="EX-pale-yellow-green" />
    <link srcID="11126" trgID="9224" rel="pRr" directed="false" shadow="true" shadowCol="143645" srcRow="4482" trgRow="1374" color="EX-pale-purple" />
    <link srcID="8576" trgID="11126" rel="pRr" directed="false" shadow="true" shadowCol="143646" srcRow="1424" trgRow="4482" color="EX-pale-magenta" />
    <link srcID="11126" trgID="9259" rel="pRr" directed="false" shadow="true" shadowCol="143647" srcRow="4482" trgRow="1712" color="EX-pale-red-orange" />
    <link srcID="10001" trgID="11126" rel="pRr" directed="false" shadow="true" shadowCol="143648" srcRow="1777" trgRow="4482" color="EX-blue" />
    <link srcID="9608" trgID="12511" rel="pRr" directed="false" shadow="true" shadowCol="143649" srcRow="669" trgRow="4483" color="EX-orange" />
    <link srcID="8974" trgID="12511" rel="pRr" directed="false" shadow="true" shadowCol="143650" srcRow="739" trgRow="4483" color="EX-dark-cyan" />
    <link srcID="10437" trgID="12511" rel="pRr" directed="false" shadow="true" shadowCol="143651" srcRow="1399" trgRow="4483" color="EX-red" />
    <link srcID="12511" trgID="9223" rel="pRr" directed="false" shadow="true" shadowCol="143652" srcRow="4483" trgRow="1800" color="EX-dark-orange" />
    <link srcID="8712" trgID="12511" rel="pRr" directed="false" shadow="true" shadowCol="143653" srcRow="1860" trgRow="4483" color="EX-dark-gray-purple" />
    <link srcID="8417" trgID="12511" rel="pRr" directed="false" shadow="true" shadowCol="143654" srcRow="1928" trgRow="4483" color="EX-cyan" />
    <link srcID="10288" trgID="12511" rel="pRr" directed="false" shadow="true" shadowCol="143655" srcRow="1937" trgRow="4483" color="EX-yellow-orange" />
    <link srcID="12511" trgID="9802" rel="pRr" directed="false" shadow="true" shadowCol="143656" srcRow="4483" trgRow="2201" color="EX-pure-blue" />
    <link srcID="9608" trgID="13411" rel="pRr" directed="false" shadow="true" shadowCol="143657" srcRow="669" trgRow="4484" color="EX-dark-yellow-green" />
    <link srcID="10555" trgID="13411" rel="pRr" directed="false" shadow="true" shadowCol="143658" srcRow="677" trgRow="4484" color="EX-dark-magenta" />
    <link srcID="9156" trgID="13411" rel="pRr" directed="false" shadow="true" shadowCol="143659" srcRow="678" trgRow="4484" color="EX-dark-green" />
    <link srcID="9654" trgID="13411" rel="pRr" directed="false" shadow="true" shadowCol="143660" srcRow="680" trgRow="4484" color="EX-blue-magenta" />
    <link srcID="8832" trgID="13411" rel="pRr" directed="false" shadow="true" shadowCol="143661" srcRow="730" trgRow="4484" color="EX-yellow-green" />
    <link srcID="10535" trgID="13411" rel="pRr" directed="false" shadow="true" shadowCol="143662" srcRow="780" trgRow="4484" color="EX-magenta" />
    <link srcID="9880" trgID="13411" rel="pRr" directed="false" shadow="true" shadowCol="143663" srcRow="879" trgRow="4484" color="EX-green" />
    <link srcID="8612" trgID="13411" rel="pRr" directed="false" shadow="true" shadowCol="143664" srcRow="984" trgRow="4484" color="EX-yellow" />
    <link srcID="9210" trgID="13411" rel="pRr" directed="false" shadow="true" shadowCol="143665" srcRow="1645" trgRow="4484" color="EX-purple" />
    <link srcID="8408" trgID="13411" rel="pRr" directed="false" shadow="true" shadowCol="143666" srcRow="1982" trgRow="4484" color="EX-dark-purple" />
    <link srcID="9608" trgID="11443" rel="pRr" directed="false" shadow="true" shadowCol="143667" srcRow="669" trgRow="4485" color="EX-dark-red" />
    <link srcID="11443" trgID="9654" rel="pRr" directed="false" shadow="true" shadowCol="143668" srcRow="4485" trgRow="680" color="EX-pale-green" />
    <link srcID="11443" trgID="9153" rel="pRr" directed="false" shadow="true" shadowCol="143669" srcRow="4485" trgRow="1281" color="EX-pale-blue" />
    <link srcID="11443" trgID="10437" rel="pRr" directed="false" shadow="true" shadowCol="143670" srcRow="4485" trgRow="1399" color="EX-dark-tan" />
    <link srcID="10569" trgID="11443" rel="pRr" directed="false" shadow="true" shadowCol="143671" srcRow="2167" trgRow="4485" color="EX-pale-blue-magenta" />
    <link srcID="9608" trgID="12225" rel="pRr" directed="false" shadow="true" shadowCol="143672" srcRow="669" trgRow="4486" color="EX-pale-yellow orange" />
    <link srcID="12225" trgID="8456" rel="pRr" directed="false" shadow="true" shadowCol="143673" srcRow="4486" trgRow="706" color="EX-medium-magenta" />
    <link srcID="12225" trgID="9900" rel="pRr" directed="false" shadow="true" shadowCol="143674" srcRow="4486" trgRow="791" color="EX-pale-red" />
    <link srcID="12225" trgID="10437" rel="pRr" directed="false" shadow="true" shadowCol="143675" srcRow="4486" trgRow="1399" color="EX-pale-cyan" />
    <link srcID="8559" trgID="12225" rel="pRr" directed="false" shadow="true" shadowCol="143676" srcRow="1515" trgRow="4486" color="EX-pale-yellow-green" />
    <link srcID="12225" trgID="9261" rel="pRr" directed="false" shadow="true" shadowCol="143677" srcRow="4486" trgRow="1554" color="EX-pale-purple" />
    <link srcID="9608" trgID="13651" rel="pRr" directed="false" shadow="true" shadowCol="143678" srcRow="669" trgRow="4487" color="EX-pale-magenta" />
    <link srcID="13651" trgID="9281" rel="pRr" directed="false" shadow="true" shadowCol="143679" srcRow="4487" trgRow="721" color="EX-pale-red-orange" />
    <link srcID="13651" trgID="9172" rel="pRr" directed="false" shadow="true" shadowCol="143680" srcRow="4487" trgRow="741" color="EX-blue" />
    <link srcID="9115" trgID="13651" rel="pRr" directed="false" shadow="true" shadowCol="143681" srcRow="934" trgRow="4487" color="EX-orange" />
    <link srcID="13651" trgID="10174" rel="pRr" directed="false" shadow="true" shadowCol="143682" srcRow="4487" trgRow="1035" color="EX-dark-cyan" />
    <link srcID="13651" trgID="10437" rel="pRr" directed="false" shadow="true" shadowCol="143683" srcRow="4487" trgRow="1399" color="EX-red" />
    <link srcID="13651" trgID="9004" rel="pRr" directed="false" shadow="true" shadowCol="143684" srcRow="4487" trgRow="1449" color="EX-dark-orange" />
    <link srcID="13651" trgID="8535" rel="pRr" directed="false" shadow="true" shadowCol="143685" srcRow="4487" trgRow="1616" color="EX-dark-gray-purple" />
    <link srcID="9608" trgID="12756" rel="pRr" directed="false" shadow="true" shadowCol="143686" srcRow="669" trgRow="4488" color="EX-cyan" />
    <link srcID="12756" trgID="9172" rel="pRr" directed="false" shadow="true" shadowCol="143687" srcRow="4488" trgRow="741" color="EX-yellow-orange" />
    <link srcID="12756" trgID="9544" rel="pRr" directed="false" shadow="true" shadowCol="143688" srcRow="4488" trgRow="776" color="EX-pure-blue" />
    <link srcID="12756" trgID="8480" rel="pRr" directed="false" shadow="true" shadowCol="143689" srcRow="4488" trgRow="777" color="EX-dark-yellow-green" />
    <link srcID="12756" trgID="10437" rel="pRr" directed="false" shadow="true" shadowCol="143690" srcRow="4488" trgRow="1399" color="EX-dark-magenta" />
    <link srcID="10118" trgID="12756" rel="pRr" directed="false" shadow="true" shadowCol="143691" srcRow="1603" trgRow="4488" color="EX-dark-green" />
    <link srcID="12756" trgID="8414" rel="pRr" directed="false" shadow="true" shadowCol="143692" srcRow="4488" trgRow="1896" color="EX-blue-magenta" />
    <link srcID="12756" trgID="9714" rel="pRr" directed="false" shadow="true" shadowCol="143693" srcRow="4488" trgRow="1903" color="EX-yellow-green" />
    <link srcID="9608" trgID="11424" rel="pRr" directed="false" shadow="true" shadowCol="143694" srcRow="669" trgRow="4489" color="EX-magenta" />
    <link srcID="11424" trgID="9654" rel="pRr" directed="false" shadow="true" shadowCol="143695" srcRow="4489" trgRow="680" color="EX-green" />
    <link srcID="11424" trgID="10281" rel="pRr" directed="false" shadow="true" shadowCol="143696" srcRow="4489" trgRow="705" color="EX-yellow" />
    <link srcID="11424" trgID="9013" rel="pRr" directed="false" shadow="true" shadowCol="143697" srcRow="4489" trgRow="1007" color="EX-purple" />
    <link srcID="11424" trgID="9190" rel="pRr" directed="false" shadow="true" shadowCol="143698" srcRow="4489" trgRow="1224" color="EX-dark-purple" />
    <link srcID="11424" trgID="8943" rel="pRr" directed="false" shadow="true" shadowCol="143699" srcRow="4489" trgRow="1301" color="EX-dark-red" />
    <link srcID="11424" trgID="9644" rel="pRr" directed="false" shadow="true" shadowCol="143700" srcRow="4489" trgRow="2199" color="EX-pale-green" />
    <link srcID="9608" trgID="12773" rel="pRr" directed="false" shadow="true" shadowCol="143701" srcRow="669" trgRow="4490" color="EX-pale-blue" />
    <link srcID="12773" trgID="8997" rel="pRr" directed="false" shadow="true" shadowCol="143702" srcRow="4490" trgRow="773" color="EX-dark-tan" />
    <link srcID="12773" trgID="10535" rel="pRr" directed="false" shadow="true" shadowCol="143703" srcRow="4490" trgRow="780" color="EX-pale-blue-magenta" />
    <link srcID="12773" trgID="8845" rel="pRr" directed="false" shadow="true" shadowCol="143704" srcRow="4490" trgRow="923" color="EX-pale-yellow orange" />
    <link srcID="12773" trgID="8620" rel="pRr" directed="false" shadow="true" shadowCol="143705" srcRow="4490" trgRow="2014" color="EX-medium-magenta" />
    <link srcID="12773" trgID="8621" rel="pRr" directed="false" shadow="true" shadowCol="143706" srcRow="4490" trgRow="2166" color="EX-pale-red" />
    <link srcID="9608" trgID="12286" rel="pRr" directed="false" shadow="true" shadowCol="143707" srcRow="669" trgRow="4491" color="EX-pale-cyan" />
    <link srcID="12286" trgID="9870" rel="pRr" directed="false" shadow="true" shadowCol="143708" srcRow="4491" trgRow="722" color="EX-pale-yellow-green" />
    <link srcID="12286" trgID="8854" rel="pRr" directed="false" shadow="true" shadowCol="143709" srcRow="4491" trgRow="775" color="EX-pale-purple" />
    <link srcID="12286" trgID="8607" rel="pRr" directed="false" shadow="true" shadowCol="143710" srcRow="4491" trgRow="1002" color="EX-pale-magenta" />
    <link srcID="12286" trgID="8284" rel="pRr" directed="false" shadow="true" shadowCol="143711" srcRow="4491" trgRow="1103" color="EX-pale-red-orange" />
    <link srcID="12286" trgID="9203" rel="pRr" directed="false" shadow="true" shadowCol="143712" srcRow="4491" trgRow="1335" color="EX-blue" />
    <link srcID="12286" trgID="8993" rel="pRr" directed="false" shadow="true" shadowCol="143713" srcRow="4491" trgRow="1340" color="EX-orange" />
    <link srcID="12286" trgID="8620" rel="pRr" directed="false" shadow="true" shadowCol="143714" srcRow="4491" trgRow="2014" color="EX-dark-cyan" />
    <link srcID="8579" trgID="12286" rel="pRr" directed="false" shadow="true" shadowCol="143715" srcRow="2239" trgRow="4491" color="EX-red" />
    <link srcID="9608" trgID="11205" rel="pRr" directed="false" shadow="true" shadowCol="143716" srcRow="669" trgRow="4492" color="EX-dark-orange" />
    <link srcID="9225" trgID="11205" rel="pRr" directed="false" shadow="true" shadowCol="143717" srcRow="717" trgRow="4492" color="EX-dark-gray-purple" />
    <link srcID="11205" trgID="8541" rel="pRr" directed="false" shadow="true" shadowCol="143718" srcRow="4492" trgRow="836" color="EX-cyan" />
    <link srcID="9532" trgID="11205" rel="pRr" directed="false" shadow="true" shadowCol="143719" srcRow="1276" trgRow="4492" color="EX-yellow-orange" />
    <link srcID="8613" trgID="11205" rel="pRr" directed="false" shadow="true" shadowCol="143720" srcRow="1705" trgRow="4492" color="EX-pure-blue" />
    <link srcID="11205" trgID="8256" rel="pRr" directed="false" shadow="true" shadowCol="143721" srcRow="4492" trgRow="1818" color="EX-dark-yellow-green" />
    <link srcID="8239" trgID="11205" rel="pRr" directed="false" shadow="true" shadowCol="143722" srcRow="2283" trgRow="4492" color="EX-dark-magenta" />
    <link srcID="9608" trgID="11208" rel="pRr" directed="false" shadow="true" shadowCol="143723" srcRow="669" trgRow="4493" color="EX-dark-green" />
    <link srcID="10211" trgID="11208" rel="pRr" directed="false" shadow="true" shadowCol="143724" srcRow="1025" trgRow="4493" color="EX-blue-magenta" />
    <link srcID="10061" trgID="11208" rel="pRr" directed="false" shadow="true" shadowCol="143725" srcRow="1630" trgRow="4493" color="EX-yellow-green" />
    <link srcID="11208" trgID="9259" rel="pRr" directed="false" shadow="true" shadowCol="143726" srcRow="4493" trgRow="1712" color="EX-magenta" />
    <link srcID="11208" trgID="8434" rel="pRr" directed="false" shadow="true" shadowCol="143727" srcRow="4493" trgRow="1749" color="EX-green" />
    <link srcID="11208" trgID="10199" rel="pRr" directed="false" shadow="true" shadowCol="143728" srcRow="4493" trgRow="1882" color="EX-yellow" />
    <link srcID="8495" trgID="11208" rel="pRr" directed="false" shadow="true" shadowCol="143729" srcRow="1954" trgRow="4493" color="EX-purple" />
    <link srcID="11208" trgID="10324" rel="pRr" directed="false" shadow="true" shadowCol="143730" srcRow="4493" trgRow="2056" color="EX-dark-purple" />
    <link srcID="9608" trgID="11221" rel="pRr" directed="false" shadow="true" shadowCol="143731" srcRow="669" trgRow="4494" color="EX-dark-red" />
    <link srcID="9281" trgID="11221" rel="pRr" directed="false" shadow="true" shadowCol="143732" srcRow="721" trgRow="4494" color="EX-pale-green" />
    <link srcID="9342" trgID="11221" rel="pRr" directed="false" shadow="true" shadowCol="143733" srcRow="781" trgRow="4494" color="EX-pale-blue" />
    <link srcID="11221" trgID="10541" rel="pRr" directed="false" shadow="true" shadowCol="143734" srcRow="4494" trgRow="801" color="EX-dark-tan" />
    <link srcID="11221" trgID="8535" rel="pRr" directed="false" shadow="true" shadowCol="143735" srcRow="4494" trgRow="1616" color="EX-pale-blue-magenta" />
    <link srcID="11221" trgID="8533" rel="pRr" directed="false" shadow="true" shadowCol="143736" srcRow="4494" trgRow="1721" color="EX-pale-yellow orange" />
    <link srcID="8608" trgID="11221" rel="pRr" directed="false" shadow="true" shadowCol="143737" srcRow="2150" trgRow="4494" color="EX-medium-magenta" />
    <link srcID="11221" trgID="8836" rel="pRr" directed="false" shadow="true" shadowCol="143738" srcRow="4494" trgRow="2203" color="EX-pale-red" />
    <link srcID="9608" trgID="12822" rel="pRr" directed="false" shadow="true" shadowCol="143739" srcRow="669" trgRow="4495" color="EX-pale-cyan" />
    <link srcID="12822" trgID="8792" rel="pRr" directed="false" shadow="true" shadowCol="143740" srcRow="4495" trgRow="729" color="EX-pale-yellow-green" />
    <link srcID="12822" trgID="9504" rel="pRr" directed="false" shadow="true" shadowCol="143741" srcRow="4495" trgRow="866" color="EX-pale-purple" />
    <link srcID="12822" trgID="8993" rel="pRr" directed="false" shadow="true" shadowCol="143742" srcRow="4495" trgRow="1340" color="EX-pale-magenta" />
    <link srcID="9070" trgID="12822" rel="pRr" directed="false" shadow="true" shadowCol="143743" srcRow="1345" trgRow="4495" color="EX-pale-red-orange" />
    <link srcID="12822" trgID="10193" rel="pRr" directed="false" shadow="true" shadowCol="143744" srcRow="4495" trgRow="1596" color="EX-blue" />
    <link srcID="8888" trgID="12822" rel="pRr" directed="false" shadow="true" shadowCol="143745" srcRow="1604" trgRow="4495" color="EX-orange" />
    <link srcID="12822" trgID="9786" rel="pRr" directed="false" shadow="true" shadowCol="143746" srcRow="4495" trgRow="1825" color="EX-dark-cyan" />
    <link srcID="10105" trgID="12822" rel="pRr" directed="false" shadow="true" shadowCol="143747" srcRow="1853" trgRow="4495" color="EX-red" />
    <link srcID="9608" trgID="11235" rel="pRr" directed="false" shadow="true" shadowCol="143748" srcRow="669" trgRow="4496" color="EX-dark-orange" />
    <link srcID="11235" trgID="8854" rel="pRr" directed="false" shadow="true" shadowCol="143749" srcRow="4496" trgRow="775" color="EX-dark-gray-purple" />
    <link srcID="11235" trgID="8743" rel="pRr" directed="false" shadow="true" shadowCol="143750" srcRow="4496" trgRow="893" color="EX-cyan" />
    <link srcID="11235" trgID="9203" rel="pRr" directed="false" shadow="true" shadowCol="143751" srcRow="4496" trgRow="1335" color="EX-yellow-orange" />
    <link srcID="11235" trgID="9734" rel="pRr" directed="false" shadow="true" shadowCol="143752" srcRow="4496" trgRow="1955" color="EX-pure-blue" />
    <link srcID="9608" trgID="11258" rel="pRr" directed="false" shadow="true" shadowCol="143753" srcRow="669" trgRow="4497" color="EX-dark-yellow-green" />
    <link srcID="11258" trgID="9923" rel="pRr" directed="false" shadow="true" shadowCol="143754" srcRow="4497" trgRow="916" color="EX-dark-magenta" />
    <link srcID="8433" trgID="11258" rel="pRr" directed="false" shadow="true" shadowCol="143755" srcRow="1631" trgRow="4497" color="EX-dark-green" />
    <link srcID="9608" trgID="12867" rel="pRr" directed="false" shadow="true" shadowCol="143756" srcRow="669" trgRow="4498" color="EX-blue-magenta" />
    <link srcID="9654" trgID="12867" rel="pRr" directed="false" shadow="true" shadowCol="143757" srcRow="680" trgRow="4498" color="EX-yellow-green" />
    <link srcID="8715" trgID="12867" rel="pRr" directed="false" shadow="true" shadowCol="143758" srcRow="1033" trgRow="4498" color="EX-magenta" />
    <link srcID="12867" trgID="8447" rel="pRr" directed="false" shadow="true" shadowCol="143759" srcRow="4498" trgRow="1344" color="EX-green" />
    <link srcID="9070" trgID="12867" rel="pRr" directed="false" shadow="true" shadowCol="143760" srcRow="1345" trgRow="4498" color="EX-yellow" />
    <link srcID="10274" trgID="12867" rel="pRr" directed="false" shadow="true" shadowCol="143761" srcRow="1347" trgRow="4498" color="EX-purple" />
    <link srcID="10437" trgID="12867" rel="pRr" directed="false" shadow="true" shadowCol="143762" srcRow="1399" trgRow="4498" color="EX-dark-purple" />
    <link srcID="12867" trgID="10246" rel="pRr" directed="false" shadow="true" shadowCol="143763" srcRow="4498" trgRow="2081" color="EX-dark-red" />
    <link srcID="9608" trgID="12610" rel="pRr" directed="false" shadow="true" shadowCol="143764" srcRow="669" trgRow="4499" color="EX-pale-green" />
    <link srcID="9666" trgID="12610" rel="pRr" directed="false" shadow="true" shadowCol="143765" srcRow="674" trgRow="4499" color="EX-pale-blue" />
    <link srcID="9387" trgID="12610" rel="pRr" directed="false" shadow="true" shadowCol="143766" srcRow="957" trgRow="4499" color="EX-dark-tan" />
    <link srcID="8715" trgID="12610" rel="pRr" directed="false" shadow="true" shadowCol="143767" srcRow="1033" trgRow="4499" color="EX-pale-blue-magenta" />
    <link srcID="9895" trgID="12610" rel="pRr" directed="false" shadow="true" shadowCol="143768" srcRow="1052" trgRow="4499" color="EX-pale-yellow orange" />
    <link srcID="12610" trgID="8943" rel="pRr" directed="false" shadow="true" shadowCol="143769" srcRow="4499" trgRow="1301" color="EX-medium-magenta" />
    <link srcID="12610" trgID="8236" rel="pRr" directed="false" shadow="true" shadowCol="143770" srcRow="4499" trgRow="1544" color="EX-pale-red" />
    <link srcID="12610" trgID="10246" rel="pRr" directed="false" shadow="true" shadowCol="143771" srcRow="4499" trgRow="2081" color="EX-pale-cyan" />
    <link srcID="9608" trgID="11000" rel="pRr" directed="false" shadow="true" shadowCol="143772" srcRow="669" trgRow="4500" color="EX-pale-yellow-green" />
    <link srcID="9156" trgID="11000" rel="pRr" directed="false" shadow="true" shadowCol="143773" srcRow="678" trgRow="4500" color="EX-pale-purple" />
    <link srcID="9035" trgID="11000" rel="pRr" directed="false" shadow="true" shadowCol="143774" srcRow="679" trgRow="4500" color="EX-pale-magenta" />
    <link srcID="9654" trgID="11000" rel="pRr" directed="false" shadow="true" shadowCol="143775" srcRow="680" trgRow="4500" color="EX-pale-red-orange" />
    <link srcID="8997" trgID="11000" rel="pRr" directed="false" shadow="true" shadowCol="143776" srcRow="773" trgRow="4500" color="EX-blue" />
    <link srcID="11000" trgID="8421" rel="pRr" directed="false" shadow="true" shadowCol="143777" srcRow="4500" trgRow="1346" color="EX-orange" />
    <link srcID="9261" trgID="11000" rel="pRr" directed="false" shadow="true" shadowCol="143778" srcRow="1554" trgRow="4500" color="EX-dark-cyan" />
    <link srcID="11000" trgID="9259" rel="pRr" directed="false" shadow="true" shadowCol="143779" srcRow="4500" trgRow="1712" color="EX-red" />
    <link srcID="11000" trgID="10199" rel="pRr" directed="false" shadow="true" shadowCol="143780" srcRow="4500" trgRow="1882" color="EX-dark-orange" />
    <link srcID="9608" trgID="11565" rel="pRr" directed="false" shadow="true" shadowCol="143781" srcRow="669" trgRow="4501" color="EX-dark-gray-purple" />
    <link srcID="10293" trgID="11565" rel="pRr" directed="false" shadow="true" shadowCol="143782" srcRow="701" trgRow="4501" color="EX-cyan" />
    <link srcID="9872" trgID="11565" rel="pRr" directed="false" shadow="true" shadowCol="143783" srcRow="755" trgRow="4501" color="EX-yellow-orange" />
    <link srcID="9544" trgID="11565" rel="pRr" directed="false" shadow="true" shadowCol="143784" srcRow="776" trgRow="4501" color="EX-pure-blue" />
    <link srcID="8480" trgID="11565" rel="pRr" directed="false" shadow="true" shadowCol="143785" srcRow="777" trgRow="4501" color="EX-dark-yellow-green" />
    <link srcID="10437" trgID="11565" rel="pRr" directed="false" shadow="true" shadowCol="143786" srcRow="1399" trgRow="4501" color="EX-dark-magenta" />
    <link srcID="9261" trgID="11565" rel="pRr" directed="false" shadow="true" shadowCol="143787" srcRow="1554" trgRow="4501" color="EX-dark-green" />
    <link srcID="10014" trgID="11565" rel="pRr" directed="false" shadow="true" shadowCol="143788" srcRow="1606" trgRow="4501" color="EX-blue-magenta" />
    <link srcID="9608" trgID="12302" rel="pRr" directed="false" shadow="true" shadowCol="143789" srcRow="669" trgRow="4502" color="EX-yellow-green" />
    <link srcID="10111" trgID="12302" rel="pRr" directed="false" shadow="true" shadowCol="143790" srcRow="828" trgRow="4502" color="EX-magenta" />
    <link srcID="8297" trgID="12302" rel="pRr" directed="false" shadow="true" shadowCol="143791" srcRow="878" trgRow="4502" color="EX-green" />
    <link srcID="10501" trgID="12302" rel="pRr" directed="false" shadow="true" shadowCol="143792" srcRow="1226" trgRow="4502" color="EX-yellow" />
    <link srcID="9608" trgID="12127" rel="pRr" directed="false" shadow="true" shadowCol="143793" srcRow="669" trgRow="4503" color="EX-purple" />
    <link srcID="8273" trgID="12127" rel="pRr" directed="false" shadow="true" shadowCol="143794" srcRow="694" trgRow="4503" color="EX-dark-purple" />
    <link srcID="8832" trgID="12127" rel="pRr" directed="false" shadow="true" shadowCol="143795" srcRow="730" trgRow="4503" color="EX-dark-red" />
    <link srcID="8468" trgID="12127" rel="pRr" directed="false" shadow="true" shadowCol="143796" srcRow="731" trgRow="4503" color="EX-pale-green" />
    <link srcID="8991" trgID="12127" rel="pRr" directed="false" shadow="true" shadowCol="143797" srcRow="953" trgRow="4503" color="EX-pale-blue" />
    <link srcID="8606" trgID="12127" rel="pRr" directed="false" shadow="true" shadowCol="143798" srcRow="1022" trgRow="4503" color="EX-dark-tan" />
    <link srcID="9608" trgID="13128" rel="pRr" directed="false" shadow="true" shadowCol="143799" srcRow="669" trgRow="4504" color="EX-pale-blue-magenta" />
    <link srcID="9654" trgID="13128" rel="pRr" directed="false" shadow="true" shadowCol="143800" srcRow="680" trgRow="4504" color="EX-pale-yellow orange" />
    <link srcID="10228" trgID="13128" rel="pRr" directed="false" shadow="true" shadowCol="143801" srcRow="955" trgRow="4504" color="EX-medium-magenta" />
    <link srcID="9169" trgID="13128" rel="pRr" directed="false" shadow="true" shadowCol="143802" srcRow="1151" trgRow="4504" color="EX-pale-red" />
    <link srcID="9070" trgID="13128" rel="pRr" directed="false" shadow="true" shadowCol="143803" srcRow="1345" trgRow="4504" color="EX-pale-cyan" />
    <link srcID="9483" trgID="13128" rel="pRr" directed="false" shadow="true" shadowCol="143804" srcRow="1647" trgRow="4504" color="EX-pale-yellow-green" />
    <link srcID="13128" trgID="8712" rel="pRr" directed="false" shadow="true" shadowCol="143805" srcRow="4504" trgRow="1860" color="EX-pale-purple" />
    <link srcID="13128" trgID="9064" rel="pRr" directed="false" shadow="true" shadowCol="143806" srcRow="4504" trgRow="1885" color="EX-pale-magenta" />
    <link srcID="9608" trgID="11912" rel="pRr" directed="false" shadow="true" shadowCol="143807" srcRow="669" trgRow="4505" color="EX-pale-red-orange" />
    <link srcID="10155" trgID="11912" rel="pRr" directed="false" shadow="true" shadowCol="143808" srcRow="676" trgRow="4505" color="EX-blue" />
    <link srcID="9225" trgID="11912" rel="pRr" directed="false" shadow="true" shadowCol="143809" srcRow="717" trgRow="4505" color="EX-orange" />
    <link srcID="8297" trgID="11912" rel="pRr" directed="false" shadow="true" shadowCol="143810" srcRow="878" trgRow="4505" color="EX-dark-cyan" />
    <link srcID="9550" trgID="11912" rel="pRr" directed="false" shadow="true" shadowCol="143811" srcRow="1383" trgRow="4505" color="EX-red" />
    <link srcID="9770" trgID="11912" rel="pRr" directed="false" shadow="true" shadowCol="143812" srcRow="2097" trgRow="4505" color="EX-dark-orange" />
    <link srcID="9216" trgID="11912" rel="pRr" directed="false" shadow="true" shadowCol="143813" srcRow="2299" trgRow="4505" color="EX-dark-gray-purple" />
    <link srcID="9608" trgID="12151" rel="pRr" directed="false" shadow="true" shadowCol="143814" srcRow="669" trgRow="4506" color="EX-cyan" />
    <link srcID="9654" trgID="12151" rel="pRr" directed="false" shadow="true" shadowCol="143815" srcRow="680" trgRow="4506" color="EX-yellow-orange" />
    <link srcID="8340" trgID="12151" rel="pRr" directed="false" shadow="true" shadowCol="143816" srcRow="815" trgRow="4506" color="EX-pure-blue" />
    <link srcID="8287" trgID="12151" rel="pRr" directed="false" shadow="true" shadowCol="143817" srcRow="1045" trgRow="4506" color="EX-dark-yellow-green" />
    <link srcID="9781" trgID="12151" rel="pRr" directed="false" shadow="true" shadowCol="143818" srcRow="1348" trgRow="4506" color="EX-dark-magenta" />
    <link srcID="9608" trgID="10940" rel="pRr" directed="false" shadow="true" shadowCol="143819" srcRow="669" trgRow="4507" color="EX-dark-green" />
    <link srcID="8752" trgID="10940" rel="pRr" directed="false" shadow="true" shadowCol="143820" srcRow="670" trgRow="4507" color="EX-blue-magenta" />
    <link srcID="9654" trgID="10940" rel="pRr" directed="false" shadow="true" shadowCol="143821" srcRow="680" trgRow="4507" color="EX-yellow-green" />
    <link srcID="8905" trgID="10940" rel="pRr" directed="false" shadow="true" shadowCol="143822" srcRow="758" trgRow="4507" color="EX-magenta" />
    <link srcID="10580" trgID="10940" rel="pRr" directed="false" shadow="true" shadowCol="143823" srcRow="1067" trgRow="4507" color="EX-green" />
    <link srcID="10940" trgID="9820" rel="pRr" directed="false" shadow="true" shadowCol="143824" srcRow="4507" trgRow="1240" color="EX-yellow" />
    <link srcID="9070" trgID="10940" rel="pRr" directed="false" shadow="true" shadowCol="143825" srcRow="1345" trgRow="4507" color="EX-purple" />
    <link srcID="9819" trgID="10940" rel="pRr" directed="false" shadow="true" shadowCol="143826" srcRow="1537" trgRow="4507" color="EX-dark-purple" />
    <link srcID="9608" trgID="12468" rel="pRr" directed="false" shadow="true" shadowCol="143827" srcRow="669" trgRow="4508" color="EX-dark-red" />
    <link srcID="9281" trgID="12468" rel="pRr" directed="false" shadow="true" shadowCol="143828" srcRow="721" trgRow="4508" color="EX-pale-green" />
    <link srcID="10531" trgID="12468" rel="pRr" directed="false" shadow="true" shadowCol="143829" srcRow="812" trgRow="4508" color="EX-pale-blue" />
    <link srcID="8236" trgID="12468" rel="pRr" directed="false" shadow="true" shadowCol="143830" srcRow="1544" trgRow="4508" color="EX-dark-tan" />
    <link srcID="8535" trgID="12468" rel="pRr" directed="false" shadow="true" shadowCol="143831" srcRow="1616" trgRow="4508" color="EX-pale-blue-magenta" />
    <link srcID="10345" trgID="12468" rel="pRr" directed="false" shadow="true" shadowCol="143832" srcRow="1682" trgRow="4508" color="EX-pale-yellow orange" />
    <link srcID="8758" trgID="12468" rel="pRr" directed="false" shadow="true" shadowCol="143833" srcRow="1802" trgRow="4508" color="EX-medium-magenta" />
    <link srcID="12468" trgID="9922" rel="pRr" directed="false" shadow="true" shadowCol="143834" srcRow="4508" trgRow="1921" color="EX-pale-red" />
    <link srcID="9608" trgID="12454" rel="pRr" directed="false" shadow="true" shadowCol="143835" srcRow="669" trgRow="4509" color="EX-pale-cyan" />
    <link srcID="8273" trgID="12454" rel="pRr" directed="false" shadow="true" shadowCol="143836" srcRow="694" trgRow="4509" color="EX-pale-yellow-green" />
    <link srcID="10156" trgID="12454" rel="pRr" directed="false" shadow="true" shadowCol="143837" srcRow="724" trgRow="4509" color="EX-pale-purple" />
    <link srcID="9705" trgID="12454" rel="pRr" directed="false" shadow="true" shadowCol="143838" srcRow="821" trgRow="4509" color="EX-pale-magenta" />
    <link srcID="10357" trgID="12454" rel="pRr" directed="false" shadow="true" shadowCol="143839" srcRow="1342" trgRow="4509" color="EX-pale-red-orange" />
    <link srcID="10437" trgID="12454" rel="pRr" directed="false" shadow="true" shadowCol="143840" srcRow="1399" trgRow="4509" color="EX-blue" />
    <link srcID="8236" trgID="12454" rel="pRr" directed="false" shadow="true" shadowCol="143841" srcRow="1544" trgRow="4509" color="EX-orange" />
    <link srcID="8434" trgID="12454" rel="pRr" directed="false" shadow="true" shadowCol="143842" srcRow="1749" trgRow="4509" color="EX-dark-cyan" />
    <link srcID="12454" trgID="10479" rel="pRr" directed="false" shadow="true" shadowCol="143843" srcRow="4509" trgRow="1899" color="EX-red" />
    <link srcID="9608" trgID="10775" rel="pRr" directed="false" shadow="true" shadowCol="143844" srcRow="669" trgRow="4510" color="EX-dark-orange" />
    <link srcID="9156" trgID="10775" rel="pRr" directed="false" shadow="true" shadowCol="143845" srcRow="678" trgRow="4510" color="EX-dark-gray-purple" />
    <link srcID="10191" trgID="10775" rel="pRr" directed="false" shadow="true" shadowCol="143846" srcRow="761" trgRow="4510" color="EX-cyan" />
    <link srcID="10226" trgID="10775" rel="pRr" directed="false" shadow="true" shadowCol="143847" srcRow="1225" trgRow="4510" color="EX-yellow-orange" />
    <link srcID="8421" trgID="10775" rel="pRr" directed="false" shadow="true" shadowCol="143848" srcRow="1346" trgRow="4510" color="EX-pure-blue" />
    <link srcID="8236" trgID="10775" rel="pRr" directed="false" shadow="true" shadowCol="143849" srcRow="1544" trgRow="4510" color="EX-dark-yellow-green" />
    <link srcID="9210" trgID="10775" rel="pRr" directed="false" shadow="true" shadowCol="143850" srcRow="1645" trgRow="4510" color="EX-dark-magenta" />
    <link srcID="10775" trgID="8623" rel="pRr" directed="false" shadow="true" shadowCol="143851" srcRow="4510" trgRow="1877" color="EX-dark-green" />
    <link srcID="9608" trgID="12553" rel="pRr" directed="false" shadow="true" shadowCol="143852" srcRow="669" trgRow="4511" color="EX-blue-magenta" />
    <link srcID="9654" trgID="12553" rel="pRr" directed="false" shadow="true" shadowCol="143853" srcRow="680" trgRow="4511" color="EX-yellow-green" />
    <link srcID="12553" trgID="9887" rel="pRr" directed="false" shadow="true" shadowCol="143854" srcRow="4511" trgRow="682" color="EX-magenta" />
    <link srcID="9225" trgID="12553" rel="pRr" directed="false" shadow="true" shadowCol="143855" srcRow="717" trgRow="4511" color="EX-green" />
    <link srcID="8607" trgID="12553" rel="pRr" directed="false" shadow="true" shadowCol="143856" srcRow="1002" trgRow="4511" color="EX-yellow" />
    <link srcID="10305" trgID="12553" rel="pRr" directed="false" shadow="true" shadowCol="143857" srcRow="1336" trgRow="4511" color="EX-purple" />
    <link srcID="9778" trgID="12553" rel="pRr" directed="false" shadow="true" shadowCol="143858" srcRow="1621" trgRow="4511" color="EX-dark-purple" />
    <link srcID="12553" trgID="8641" rel="pRr" directed="false" shadow="true" shadowCol="143859" srcRow="4511" trgRow="1624" color="EX-dark-red" />
    <link srcID="9608" trgID="12583" rel="pRr" directed="false" shadow="true" shadowCol="143860" srcRow="669" trgRow="4512" color="EX-pale-green" />
    <link srcID="9544" trgID="12583" rel="pRr" directed="false" shadow="true" shadowCol="143861" srcRow="776" trgRow="4512" color="EX-pale-blue" />
    <link srcID="10535" trgID="12583" rel="pRr" directed="false" shadow="true" shadowCol="143862" srcRow="780" trgRow="4512" color="EX-dark-tan" />
    <link srcID="9342" trgID="12583" rel="pRr" directed="false" shadow="true" shadowCol="143863" srcRow="781" trgRow="4512" color="EX-pale-blue-magenta" />
    <link srcID="8599" trgID="12583" rel="pRr" directed="false" shadow="true" shadowCol="143864" srcRow="969" trgRow="4512" color="EX-pale-yellow orange" />
    <link srcID="9203" trgID="12583" rel="pRr" directed="false" shadow="true" shadowCol="143865" srcRow="1335" trgRow="4512" color="EX-medium-magenta" />
    <link srcID="9608" trgID="12587" rel="pRr" directed="false" shadow="true" shadowCol="143866" srcRow="669" trgRow="4513" color="EX-pale-red" />
    <link srcID="9225" trgID="12587" rel="pRr" directed="false" shadow="true" shadowCol="143867" srcRow="717" trgRow="4513" color="EX-pale-cyan" />
    <link srcID="8993" trgID="12587" rel="pRr" directed="false" shadow="true" shadowCol="143868" srcRow="1340" trgRow="4513" color="EX-pale-yellow-green" />
    <link srcID="12587" trgID="9224" rel="pRr" directed="false" shadow="true" shadowCol="143869" srcRow="4513" trgRow="1374" color="EX-pale-purple" />
    <link srcID="8934" trgID="12587" rel="pRr" directed="false" shadow="true" shadowCol="143870" srcRow="1552" trgRow="4513" color="EX-pale-magenta" />
    <link srcID="9261" trgID="12587" rel="pRr" directed="false" shadow="true" shadowCol="143871" srcRow="1554" trgRow="4513" color="EX-pale-red-orange" />
    <link srcID="9608" trgID="10640" rel="pRr" directed="false" shadow="true" shadowCol="143872" srcRow="669" trgRow="4514" color="EX-blue" />
    <link srcID="9156" trgID="10640" rel="pRr" directed="false" shadow="true" shadowCol="143873" srcRow="678" trgRow="4514" color="EX-orange" />
    <link srcID="9075" trgID="10640" rel="pRr" directed="false" shadow="true" shadowCol="143874" srcRow="827" trgRow="4514" color="EX-dark-cyan" />
    <link srcID="8950" trgID="10640" rel="pRr" directed="false" shadow="true" shadowCol="143875" srcRow="855" trgRow="4514" color="EX-red" />
    <link srcID="9923" trgID="10640" rel="pRr" directed="false" shadow="true" shadowCol="143876" srcRow="916" trgRow="4514" color="EX-dark-orange" />
    <link srcID="8693" trgID="10640" rel="pRr" directed="false" shadow="true" shadowCol="143877" srcRow="1553" trgRow="4514" color="EX-dark-gray-purple" />
    <link srcID="9238" trgID="10640" rel="pRr" directed="false" shadow="true" shadowCol="143878" srcRow="1993" trgRow="4514" color="EX-cyan" />
    <link srcID="13130" trgID="9608" rel="pRr" directed="false" shadow="true" shadowCol="143879" srcRow="4515" trgRow="669" color="EX-yellow-orange" />
    <link srcID="13130" trgID="9654" rel="pRr" directed="false" shadow="true" shadowCol="143880" srcRow="4515" trgRow="680" color="EX-pure-blue" />
    <link srcID="13130" trgID="8273" rel="pRr" directed="false" shadow="true" shadowCol="143881" srcRow="4515" trgRow="694" color="EX-dark-yellow-green" />
    <link srcID="13130" trgID="10437" rel="pRr" directed="false" shadow="true" shadowCol="143882" srcRow="4515" trgRow="1399" color="EX-dark-magenta" />
    <link srcID="13130" trgID="9064" rel="pRr" directed="false" shadow="true" shadowCol="143883" srcRow="4515" trgRow="1885" color="EX-dark-green" />
    <link srcID="13130" trgID="8408" rel="pRr" directed="false" shadow="true" shadowCol="143884" srcRow="4515" trgRow="1982" color="EX-blue-magenta" />
    <link srcID="9608" trgID="12330" rel="pRr" directed="false" shadow="true" shadowCol="143885" srcRow="669" trgRow="4516" color="EX-yellow-green" />
    <link srcID="12330" trgID="8284" rel="pRr" directed="false" shadow="true" shadowCol="143886" srcRow="4516" trgRow="1103" color="EX-magenta" />
    <link srcID="12330" trgID="9241" rel="pRr" directed="false" shadow="true" shadowCol="143887" srcRow="4516" trgRow="1812" color="EX-green" />
    <link srcID="12330" trgID="9137" rel="pRr" directed="false" shadow="true" shadowCol="143888" srcRow="4516" trgRow="1833" color="EX-yellow" />
    <link srcID="12330" trgID="10265" rel="pRr" directed="false" shadow="true" shadowCol="143889" srcRow="4516" trgRow="2319" color="EX-purple" />
    <link srcID="9608" trgID="12718" rel="pRr" directed="false" shadow="true" shadowCol="143890" srcRow="669" trgRow="4517" color="EX-dark-purple" />
    <link srcID="12718" trgID="9887" rel="pRr" directed="false" shadow="true" shadowCol="143891" srcRow="4517" trgRow="682" color="EX-dark-red" />
    <link srcID="12718" trgID="9535" rel="pRr" directed="false" shadow="true" shadowCol="143892" srcRow="4517" trgRow="1072" color="EX-pale-green" />
    <link srcID="12718" trgID="9135" rel="pRr" directed="false" shadow="true" shadowCol="143893" srcRow="4517" trgRow="1108" color="EX-pale-blue" />
    <link srcID="8608" trgID="12718" rel="pRr" directed="false" shadow="true" shadowCol="143894" srcRow="2150" trgRow="4517" color="EX-dark-tan" />
    <link srcID="12718" trgID="8961" rel="pRr" directed="false" shadow="true" shadowCol="143895" srcRow="4517" trgRow="2187" color="EX-pale-blue-magenta" />
    <link srcID="9608" trgID="11672" rel="pRr" directed="false" shadow="true" shadowCol="143896" srcRow="669" trgRow="4518" color="EX-pale-yellow orange" />
    <link srcID="11672" trgID="10281" rel="pRr" directed="false" shadow="true" shadowCol="143897" srcRow="4518" trgRow="705" color="EX-medium-magenta" />
    <link srcID="11672" trgID="10395" rel="pRr" directed="false" shadow="true" shadowCol="143898" srcRow="4518" trgRow="846" color="EX-pale-red" />
    <link srcID="11672" trgID="8282" rel="pRr" directed="false" shadow="true" shadowCol="143899" srcRow="4518" trgRow="919" color="EX-pale-cyan" />
    <link srcID="11672" trgID="10049" rel="pRr" directed="false" shadow="true" shadowCol="143900" srcRow="4518" trgRow="962" color="EX-pale-yellow-green" />
    <link srcID="8311" trgID="11672" rel="pRr" directed="false" shadow="true" shadowCol="143901" srcRow="1039" trgRow="4518" color="EX-pale-purple" />
    <link srcID="8693" trgID="11672" rel="pRr" directed="false" shadow="true" shadowCol="143902" srcRow="1553" trgRow="4518" color="EX-pale-magenta" />
    <link srcID="9608" trgID="10667" rel="pRr" directed="false" shadow="true" shadowCol="143903" srcRow="669" trgRow="4519" color="EX-pale-red-orange" />
    <link srcID="9156" trgID="10667" rel="pRr" directed="false" shadow="true" shadowCol="143904" srcRow="678" trgRow="4519" color="EX-blue" />
    <link srcID="10667" trgID="9654" rel="pRr" directed="false" shadow="true" shadowCol="143905" srcRow="4519" trgRow="680" color="EX-orange" />
    <link srcID="10667" trgID="9092" rel="pRr" directed="false" shadow="true" shadowCol="143906" srcRow="4519" trgRow="875" color="EX-dark-cyan" />
    <link srcID="10667" trgID="8993" rel="pRr" directed="false" shadow="true" shadowCol="143907" srcRow="4519" trgRow="1340" color="EX-red" />
    <link srcID="10667" trgID="8447" rel="pRr" directed="false" shadow="true" shadowCol="143908" srcRow="4519" trgRow="1344" color="EX-dark-orange" />
    <link srcID="8567" trgID="10667" rel="pRr" directed="false" shadow="true" shadowCol="143909" srcRow="1359" trgRow="4519" color="EX-dark-gray-purple" />
    <link srcID="10667" trgID="9261" rel="pRr" directed="false" shadow="true" shadowCol="143910" srcRow="4519" trgRow="1554" color="EX-cyan" />
    <link srcID="9608" trgID="12770" rel="pRr" directed="false" shadow="true" shadowCol="143911" srcRow="669" trgRow="4520" color="EX-yellow-orange" />
    <link srcID="12770" trgID="8881" rel="pRr" directed="false" shadow="true" shadowCol="143912" srcRow="4520" trgRow="835" color="EX-pure-blue" />
    <link srcID="8915" trgID="12770" rel="pRr" directed="false" shadow="true" shadowCol="143913" srcRow="896" trgRow="4520" color="EX-dark-yellow-green" />
    <link srcID="12770" trgID="9601" rel="pRr" directed="false" shadow="true" shadowCol="143914" srcRow="4520" trgRow="1517" color="EX-dark-magenta" />
    <link srcID="12770" trgID="9006" rel="pRr" directed="false" shadow="true" shadowCol="143915" srcRow="4520" trgRow="2099" color="EX-dark-green" />
    <link srcID="12770" trgID="8879" rel="pRr" directed="false" shadow="true" shadowCol="143916" srcRow="4520" trgRow="2119" color="EX-blue-magenta" />
    <link srcID="12770" trgID="9916" rel="pRr" directed="false" shadow="true" shadowCol="143917" srcRow="4520" trgRow="2366" color="EX-yellow-green" />
    <link srcID="9608" trgID="12799" rel="pRr" directed="false" shadow="true" shadowCol="143918" srcRow="669" trgRow="4521" color="EX-magenta" />
    <link srcID="8305" trgID="12799" rel="pRr" directed="false" shadow="true" shadowCol="143919" srcRow="1132" trgRow="4521" color="EX-green" />
    <link srcID="12799" trgID="9203" rel="pRr" directed="false" shadow="true" shadowCol="143920" srcRow="4521" trgRow="1335" color="EX-yellow" />
    <link srcID="12799" trgID="8993" rel="pRr" directed="false" shadow="true" shadowCol="143921" srcRow="4521" trgRow="1340" color="EX-purple" />
    <link srcID="12799" trgID="8236" rel="pRr" directed="false" shadow="true" shadowCol="143922" srcRow="4521" trgRow="1544" color="EX-dark-purple" />
    <link srcID="12799" trgID="10193" rel="pRr" directed="false" shadow="true" shadowCol="143923" srcRow="4521" trgRow="1596" color="EX-dark-red" />
    <link srcID="12799" trgID="9210" rel="pRr" directed="false" shadow="true" shadowCol="143924" srcRow="4521" trgRow="1645" color="EX-pale-green" />
    <link srcID="12799" trgID="8253" rel="pRr" directed="false" shadow="true" shadowCol="143925" srcRow="4521" trgRow="1667" color="EX-pale-blue" />
    <link srcID="9608" trgID="12003" rel="pRr" directed="false" shadow="true" shadowCol="143926" srcRow="669" trgRow="4522" color="EX-dark-tan" />
    <link srcID="12003" trgID="9979" rel="pRr" directed="false" shadow="true" shadowCol="143927" srcRow="4522" trgRow="711" color="EX-pale-blue-magenta" />
    <link srcID="8693" trgID="12003" rel="pRr" directed="false" shadow="true" shadowCol="143928" srcRow="1553" trgRow="4522" color="EX-pale-yellow orange" />
    <link srcID="12003" trgID="9210" rel="pRr" directed="false" shadow="true" shadowCol="143929" srcRow="4522" trgRow="1645" color="EX-medium-magenta" />
    <link srcID="12003" trgID="9259" rel="pRr" directed="false" shadow="true" shadowCol="143930" srcRow="4522" trgRow="1712" color="EX-pale-red" />
    <link srcID="10105" trgID="12003" rel="pRr" directed="false" shadow="true" shadowCol="143931" srcRow="1853" trgRow="4522" color="EX-pale-cyan" />
    <link srcID="9608" trgID="12758" rel="pRr" directed="false" shadow="true" shadowCol="143932" srcRow="669" trgRow="4523" color="EX-pale-yellow-green" />
    <link srcID="12758" trgID="9281" rel="pRr" directed="false" shadow="true" shadowCol="143933" srcRow="4523" trgRow="721" color="EX-pale-purple" />
    <link srcID="12758" trgID="8997" rel="pRr" directed="false" shadow="true" shadowCol="143934" srcRow="4523" trgRow="773" color="EX-pale-magenta" />
    <link srcID="12758" trgID="8447" rel="pRr" directed="false" shadow="true" shadowCol="143935" srcRow="4523" trgRow="1344" color="EX-pale-red-orange" />
    <link srcID="9070" trgID="12758" rel="pRr" directed="false" shadow="true" shadowCol="143936" srcRow="1345" trgRow="4523" color="EX-blue" />
    <link srcID="12758" trgID="8535" rel="pRr" directed="false" shadow="true" shadowCol="143937" srcRow="4523" trgRow="1616" color="EX-orange" />
    <link srcID="12758" trgID="9461" rel="pRr" directed="false" shadow="true" shadowCol="143938" srcRow="4523" trgRow="1789" color="EX-dark-cyan" />
    <link srcID="9608" trgID="12255" rel="pRr" directed="false" shadow="true" shadowCol="143939" srcRow="669" trgRow="4524" color="EX-red" />
    <link srcID="12255" trgID="9654" rel="pRr" directed="false" shadow="true" shadowCol="143940" srcRow="4524" trgRow="680" color="EX-dark-orange" />
    <link srcID="12255" trgID="9190" rel="pRr" directed="false" shadow="true" shadowCol="143941" srcRow="4524" trgRow="1224" color="EX-dark-gray-purple" />
    <link srcID="9070" trgID="12255" rel="pRr" directed="false" shadow="true" shadowCol="143942" srcRow="1345" trgRow="4524" color="EX-cyan" />
    <link srcID="12255" trgID="9224" rel="pRr" directed="false" shadow="true" shadowCol="143943" srcRow="4524" trgRow="1374" color="EX-yellow-orange" />
    <link srcID="12255" trgID="9939" rel="pRr" directed="false" shadow="true" shadowCol="143944" srcRow="4524" trgRow="1625" color="EX-pure-blue" />
    <link srcID="12255" trgID="10447" rel="pRr" directed="false" shadow="true" shadowCol="143945" srcRow="4524" trgRow="1845" color="EX-dark-yellow-green" />
    <link srcID="9608" trgID="13053" rel="pRr" directed="false" shadow="true" shadowCol="143946" srcRow="669" trgRow="4525" color="EX-dark-magenta" />
    <link srcID="13053" trgID="9887" rel="pRr" directed="false" shadow="true" shadowCol="143947" srcRow="4525" trgRow="682" color="EX-dark-green" />
    <link srcID="8322" trgID="13053" rel="pRr" directed="false" shadow="true" shadowCol="143948" srcRow="944" trgRow="4525" color="EX-blue-magenta" />
    <link srcID="13053" trgID="8520" rel="pRr" directed="false" shadow="true" shadowCol="143949" srcRow="4525" trgRow="988" color="EX-yellow-green" />
    <link srcID="13053" trgID="9517" rel="pRr" directed="false" shadow="true" shadowCol="143950" srcRow="4525" trgRow="1711" color="EX-magenta" />
    <link srcID="8563" trgID="13053" rel="pRr" directed="false" shadow="true" shadowCol="143951" srcRow="1776" trgRow="4525" color="EX-green" />
    <link srcID="9608" trgID="12048" rel="pRr" directed="false" shadow="true" shadowCol="143952" srcRow="669" trgRow="4526" color="EX-yellow" />
    <link srcID="12048" trgID="9654" rel="pRr" directed="false" shadow="true" shadowCol="143953" srcRow="4526" trgRow="680" color="EX-purple" />
    <link srcID="12048" trgID="9705" rel="pRr" directed="false" shadow="true" shadowCol="143954" srcRow="4526" trgRow="821" color="EX-dark-purple" />
    <link srcID="12048" trgID="9923" rel="pRr" directed="false" shadow="true" shadowCol="143955" srcRow="4526" trgRow="916" color="EX-dark-red" />
    <link srcID="8472" trgID="12048" rel="pRr" directed="false" shadow="true" shadowCol="143956" srcRow="1338" trgRow="4526" color="EX-pale-green" />
    <link srcID="8693" trgID="12048" rel="pRr" directed="false" shadow="true" shadowCol="143957" srcRow="1553" trgRow="4526" color="EX-pale-blue" />
    <link srcID="9608" trgID="11473" rel="pRr" directed="false" shadow="true" shadowCol="143958" srcRow="669" trgRow="4527" color="EX-dark-tan" />
    <link srcID="11473" trgID="9987" rel="pRr" directed="false" shadow="true" shadowCol="143959" srcRow="4527" trgRow="673" color="EX-pale-blue-magenta" />
    <link srcID="9258" trgID="11473" rel="pRr" directed="false" shadow="true" shadowCol="143960" srcRow="811" trgRow="4527" color="EX-pale-yellow orange" />
    <link srcID="11473" trgID="10111" rel="pRr" directed="false" shadow="true" shadowCol="143961" srcRow="4527" trgRow="828" color="EX-medium-magenta" />
    <link srcID="8778" trgID="11473" rel="pRr" directed="false" shadow="true" shadowCol="143962" srcRow="975" trgRow="4527" color="EX-pale-red" />
    <link srcID="10105" trgID="11473" rel="pRr" directed="false" shadow="true" shadowCol="143963" srcRow="1853" trgRow="4527" color="EX-pale-cyan" />
    <link srcID="11473" trgID="9317" rel="pRr" directed="false" shadow="true" shadowCol="143964" srcRow="4527" trgRow="2074" color="EX-pale-yellow-green" />
    <link srcID="9608" trgID="12089" rel="pRr" directed="false" shadow="true" shadowCol="143965" srcRow="669" trgRow="4528" color="EX-pale-purple" />
    <link srcID="10155" trgID="12089" rel="pRr" directed="false" shadow="true" shadowCol="143966" srcRow="676" trgRow="4528" color="EX-pale-magenta" />
    <link srcID="8693" trgID="12089" rel="pRr" directed="false" shadow="true" shadowCol="143967" srcRow="1553" trgRow="4528" color="EX-pale-red-orange" />
    <link srcID="12089" trgID="10320" rel="pRr" directed="false" shadow="true" shadowCol="143968" srcRow="4528" trgRow="1572" color="EX-blue" />
    <link srcID="12089" trgID="8415" rel="pRr" directed="false" shadow="true" shadowCol="143969" srcRow="4528" trgRow="1761" color="EX-orange" />
    <link srcID="8551" trgID="12089" rel="pRr" directed="false" shadow="true" shadowCol="143970" srcRow="1989" trgRow="4528" color="EX-dark-cyan" />
    <link srcID="9608" trgID="11247" rel="pRr" directed="false" shadow="true" shadowCol="143971" srcRow="669" trgRow="4529" color="EX-red" />
    <link srcID="9281" trgID="11247" rel="pRr" directed="false" shadow="true" shadowCol="143972" srcRow="721" trgRow="4529" color="EX-dark-orange" />
    <link srcID="9342" trgID="11247" rel="pRr" directed="false" shadow="true" shadowCol="143973" srcRow="781" trgRow="4529" color="EX-dark-gray-purple" />
    <link srcID="10437" trgID="11247" rel="pRr" directed="false" shadow="true" shadowCol="143974" srcRow="1399" trgRow="4529" color="EX-cyan" />
    <link srcID="11247" trgID="8535" rel="pRr" directed="false" shadow="true" shadowCol="143975" srcRow="4529" trgRow="1616" color="EX-yellow-orange" />
    <link srcID="11247" trgID="9057" rel="pRr" directed="false" shadow="true" shadowCol="143976" srcRow="4529" trgRow="1617" color="EX-pure-blue" />
    <link srcID="11247" trgID="8533" rel="pRr" directed="false" shadow="true" shadowCol="143977" srcRow="4529" trgRow="1721" color="EX-dark-yellow-green" />
    <link srcID="9608" trgID="11268" rel="pRr" directed="false" shadow="true" shadowCol="143978" srcRow="669" trgRow="4530" color="EX-dark-magenta" />
    <link srcID="11268" trgID="9762" rel="pRr" directed="false" shadow="true" shadowCol="143979" srcRow="4530" trgRow="895" color="EX-dark-green" />
    <link srcID="8355" trgID="11268" rel="pRr" directed="false" shadow="true" shadowCol="143980" srcRow="901" trgRow="4530" color="EX-blue-magenta" />
    <link srcID="8770" trgID="11268" rel="pRr" directed="false" shadow="true" shadowCol="143981" srcRow="917" trgRow="4530" color="EX-yellow-green" />
    <link srcID="11268" trgID="9203" rel="pRr" directed="false" shadow="true" shadowCol="143982" srcRow="4530" trgRow="1335" color="EX-magenta" />
    <link srcID="9079" trgID="11268" rel="pRr" directed="false" shadow="true" shadowCol="143983" srcRow="1481" trgRow="4530" color="EX-green" />
    <link srcID="11268" trgID="8641" rel="pRr" directed="false" shadow="true" shadowCol="143984" srcRow="4530" trgRow="1624" color="EX-yellow" />
    <link srcID="9608" trgID="11275" rel="pRr" directed="false" shadow="true" shadowCol="143985" srcRow="669" trgRow="4531" color="EX-purple" />
    <link srcID="10156" trgID="11275" rel="pRr" directed="false" shadow="true" shadowCol="143986" srcRow="724" trgRow="4531" color="EX-dark-purple" />
    <link srcID="9342" trgID="11275" rel="pRr" directed="false" shadow="true" shadowCol="143987" srcRow="781" trgRow="4531" color="EX-dark-red" />
    <link srcID="11275" trgID="9203" rel="pRr" directed="false" shadow="true" shadowCol="143988" srcRow="4531" trgRow="1335" color="EX-pale-green" />
    <link srcID="10437" trgID="11275" rel="pRr" directed="false" shadow="true" shadowCol="143989" srcRow="1399" trgRow="4531" color="EX-pale-blue" />
    <link srcID="10401" trgID="11275" rel="pRr" directed="false" shadow="true" shadowCol="143990" srcRow="1525" trgRow="4531" color="EX-dark-tan" />
    <link srcID="11275" trgID="10193" rel="pRr" directed="false" shadow="true" shadowCol="143991" srcRow="4531" trgRow="1596" color="EX-pale-blue-magenta" />
    <link srcID="8563" trgID="11275" rel="pRr" directed="false" shadow="true" shadowCol="143992" srcRow="1776" trgRow="4531" color="EX-pale-yellow orange" />
    <link srcID="9608" trgID="10782" rel="pRr" directed="false" shadow="true" shadowCol="143993" srcRow="669" trgRow="4532" color="EX-medium-magenta" />
    <link srcID="9156" trgID="10782" rel="pRr" directed="false" shadow="true" shadowCol="143994" srcRow="678" trgRow="4532" color="EX-pale-red" />
    <link srcID="10782" trgID="8447" rel="pRr" directed="false" shadow="true" shadowCol="143995" srcRow="4532" trgRow="1344" color="EX-pale-cyan" />
    <link srcID="10405" trgID="10782" rel="pRr" directed="false" shadow="true" shadowCol="143996" srcRow="1351" trgRow="4532" color="EX-pale-yellow-green" />
    <link srcID="9261" trgID="10782" rel="pRr" directed="false" shadow="true" shadowCol="143997" srcRow="1554" trgRow="4532" color="EX-pale-purple" />
    <link srcID="10782" trgID="9259" rel="pRr" directed="false" shadow="true" shadowCol="143998" srcRow="4532" trgRow="1712" color="EX-pale-magenta" />
    <link srcID="10782" trgID="10199" rel="pRr" directed="false" shadow="true" shadowCol="143999" srcRow="4532" trgRow="1882" color="EX-pale-red-orange" />
    <link srcID="9608" trgID="11282" rel="pRr" directed="false" shadow="true" shadowCol="144000" srcRow="669" trgRow="4533" color="EX-blue" />
    <link srcID="9654" trgID="11282" rel="pRr" directed="false" shadow="true" shadowCol="144001" srcRow="680" trgRow="4533" color="EX-orange" />
    <link srcID="11282" trgID="10160" rel="pRr" directed="false" shadow="true" shadowCol="144002" srcRow="4533" trgRow="684" color="EX-dark-cyan" />
    <link srcID="9281" trgID="11282" rel="pRr" directed="false" shadow="true" shadowCol="144003" srcRow="721" trgRow="4533" color="EX-red" />
    <link srcID="11282" trgID="10470" rel="pRr" directed="false" shadow="true" shadowCol="144004" srcRow="4533" trgRow="723" color="EX-dark-orange" />
    <link srcID="11282" trgID="8792" rel="pRr" directed="false" shadow="true" shadowCol="144005" srcRow="4533" trgRow="729" color="EX-dark-gray-purple" />
    <link srcID="11282" trgID="8535" rel="pRr" directed="false" shadow="true" shadowCol="144006" srcRow="4533" trgRow="1616" color="EX-cyan" />
    <link srcID="9815" trgID="11282" rel="pRr" directed="false" shadow="true" shadowCol="144007" srcRow="1658" trgRow="4533" color="EX-yellow-orange" />
    <link srcID="9608" trgID="10787" rel="pRr" directed="false" shadow="true" shadowCol="144008" srcRow="669" trgRow="4534" color="EX-pure-blue" />
    <link srcID="9156" trgID="10787" rel="pRr" directed="false" shadow="true" shadowCol="144009" srcRow="678" trgRow="4534" color="EX-dark-yellow-green" />
    <link srcID="10787" trgID="8421" rel="pRr" directed="false" shadow="true" shadowCol="144010" srcRow="4534" trgRow="1346" color="EX-dark-magenta" />
    <link srcID="10787" trgID="9259" rel="pRr" directed="false" shadow="true" shadowCol="144011" srcRow="4534" trgRow="1712" color="EX-dark-green" />
    <link srcID="10787" trgID="10199" rel="pRr" directed="false" shadow="true" shadowCol="144012" srcRow="4534" trgRow="1882" color="EX-blue-magenta" />
    <link srcID="8526" trgID="10787" rel="pRr" directed="false" shadow="true" shadowCol="144013" srcRow="2191" trgRow="4534" color="EX-yellow-green" />
    <link srcID="9608" trgID="10810" rel="pRr" directed="false" shadow="true" shadowCol="144014" srcRow="669" trgRow="4535" color="EX-magenta" />
    <link srcID="9156" trgID="10810" rel="pRr" directed="false" shadow="true" shadowCol="144015" srcRow="678" trgRow="4535" color="EX-green" />
    <link srcID="10810" trgID="8273" rel="pRr" directed="false" shadow="true" shadowCol="144016" srcRow="4535" trgRow="694" color="EX-yellow" />
    <link srcID="10810" trgID="8274" rel="pRr" directed="false" shadow="true" shadowCol="144017" srcRow="4535" trgRow="1130" color="EX-purple" />
    <link srcID="10274" trgID="10810" rel="pRr" directed="false" shadow="true" shadowCol="144018" srcRow="1347" trgRow="4535" color="EX-dark-purple" />
    <link srcID="10810" trgID="8576" rel="pRr" directed="false" shadow="true" shadowCol="144019" srcRow="4535" trgRow="1424" color="EX-dark-red" />
    <link srcID="9261" trgID="10810" rel="pRr" directed="false" shadow="true" shadowCol="144020" srcRow="1554" trgRow="4535" color="EX-pale-green" />
    <link srcID="8506" trgID="10810" rel="pRr" directed="false" shadow="true" shadowCol="144021" srcRow="1830" trgRow="4535" color="EX-pale-blue" />
    <link srcID="9608" trgID="11676" rel="pRr" directed="false" shadow="true" shadowCol="144022" srcRow="669" trgRow="4536" color="EX-dark-tan" />
    <link srcID="11676" trgID="8854" rel="pRr" directed="false" shadow="true" shadowCol="144023" srcRow="4536" trgRow="775" color="EX-pale-blue-magenta" />
    <link srcID="10125" trgID="11676" rel="pRr" directed="false" shadow="true" shadowCol="144024" srcRow="911" trgRow="4536" color="EX-pale-yellow orange" />
    <link srcID="11676" trgID="8333" rel="pRr" directed="false" shadow="true" shadowCol="144025" srcRow="4536" trgRow="1516" color="EX-medium-magenta" />
    <link srcID="11676" trgID="8557" rel="pRr" directed="false" shadow="true" shadowCol="144026" srcRow="4536" trgRow="1518" color="EX-pale-red" />
    <link srcID="11676" trgID="9044" rel="pRr" directed="false" shadow="true" shadowCol="144027" srcRow="4536" trgRow="1536" color="EX-pale-cyan" />
    <link srcID="11676" trgID="9210" rel="pRr" directed="false" shadow="true" shadowCol="144028" srcRow="4536" trgRow="1645" color="EX-pale-yellow-green" />
    <link srcID="11676" trgID="9259" rel="pRr" directed="false" shadow="true" shadowCol="144029" srcRow="4536" trgRow="1712" color="EX-pale-purple" />
    <link srcID="9608" trgID="12483" rel="pRr" directed="false" shadow="true" shadowCol="144030" srcRow="669" trgRow="4537" color="EX-pale-magenta" />
    <link srcID="9156" trgID="12483" rel="pRr" directed="false" shadow="true" shadowCol="144031" srcRow="678" trgRow="4537" color="EX-pale-red-orange" />
    <link srcID="9035" trgID="12483" rel="pRr" directed="false" shadow="true" shadowCol="144032" srcRow="679" trgRow="4537" color="EX-blue" />
    <link srcID="9654" trgID="12483" rel="pRr" directed="false" shadow="true" shadowCol="144033" srcRow="680" trgRow="4537" color="EX-orange" />
    <link srcID="12483" trgID="8717" rel="pRr" directed="false" shadow="true" shadowCol="144034" srcRow="4537" trgRow="914" color="EX-dark-cyan" />
    <link srcID="9419" trgID="12483" rel="pRr" directed="false" shadow="true" shadowCol="144035" srcRow="1299" trgRow="4537" color="EX-red" />
    <link srcID="12483" trgID="8447" rel="pRr" directed="false" shadow="true" shadowCol="144036" srcRow="4537" trgRow="1344" color="EX-dark-orange" />
    <link srcID="12483" trgID="9259" rel="pRr" directed="false" shadow="true" shadowCol="144037" srcRow="4537" trgRow="1712" color="EX-dark-gray-purple" />
    <link srcID="9608" trgID="10819" rel="pRr" directed="false" shadow="true" shadowCol="144038" srcRow="669" trgRow="4538" color="EX-cyan" />
    <link srcID="9156" trgID="10819" rel="pRr" directed="false" shadow="true" shadowCol="144039" srcRow="678" trgRow="4538" color="EX-yellow-orange" />
    <link srcID="10819" trgID="9092" rel="pRr" directed="false" shadow="true" shadowCol="144040" srcRow="4538" trgRow="875" color="EX-pure-blue" />
    <link srcID="10819" trgID="9108" rel="pRr" directed="false" shadow="true" shadowCol="144041" srcRow="4538" trgRow="1127" color="EX-dark-yellow-green" />
    <link srcID="10819" trgID="8421" rel="pRr" directed="false" shadow="true" shadowCol="144042" srcRow="4538" trgRow="1346" color="EX-dark-magenta" />
    <link srcID="10819" trgID="8236" rel="pRr" directed="false" shadow="true" shadowCol="144043" srcRow="4538" trgRow="1544" color="EX-dark-green" />
    <link srcID="9261" trgID="10819" rel="pRr" directed="false" shadow="true" shadowCol="144044" srcRow="1554" trgRow="4538" color="EX-blue-magenta" />
    <link srcID="10819" trgID="10199" rel="pRr" directed="false" shadow="true" shadowCol="144045" srcRow="4538" trgRow="1882" color="EX-yellow-green" />
    <link srcID="9608" trgID="11737" rel="pRr" directed="false" shadow="true" shadowCol="144046" srcRow="669" trgRow="4539" color="EX-magenta" />
    <link srcID="8270" trgID="11737" rel="pRr" directed="false" shadow="true" shadowCol="144047" srcRow="736" trgRow="4539" color="EX-green" />
    <link srcID="8974" trgID="11737" rel="pRr" directed="false" shadow="true" shadowCol="144048" srcRow="739" trgRow="4539" color="EX-yellow" />
    <link srcID="9504" trgID="11737" rel="pRr" directed="false" shadow="true" shadowCol="144049" srcRow="866" trgRow="4539" color="EX-purple" />
    <link srcID="8993" trgID="11737" rel="pRr" directed="false" shadow="true" shadowCol="144050" srcRow="1340" trgRow="4539" color="EX-dark-purple" />
    <link srcID="11737" trgID="8447" rel="pRr" directed="false" shadow="true" shadowCol="144051" srcRow="4539" trgRow="1344" color="EX-dark-red" />
    <link srcID="10193" trgID="11737" rel="pRr" directed="false" shadow="true" shadowCol="144052" srcRow="1596" trgRow="4539" color="EX-pale-green" />
    <link srcID="8370" trgID="11737" rel="pRr" directed="false" shadow="true" shadowCol="144053" srcRow="1898" trgRow="4539" color="EX-pale-blue" />
    <link srcID="9608" trgID="13222" rel="pRr" directed="false" shadow="true" shadowCol="144054" srcRow="669" trgRow="4540" color="EX-dark-tan" />
    <link srcID="9156" trgID="13222" rel="pRr" directed="false" shadow="true" shadowCol="144055" srcRow="678" trgRow="4540" color="EX-pale-blue-magenta" />
    <link srcID="8387" trgID="13222" rel="pRr" directed="false" shadow="true" shadowCol="144056" srcRow="888" trgRow="4540" color="EX-pale-yellow orange" />
    <link srcID="9855" trgID="13222" rel="pRr" directed="false" shadow="true" shadowCol="144057" srcRow="1026" trgRow="4540" color="EX-medium-magenta" />
    <link srcID="8943" trgID="13222" rel="pRr" directed="false" shadow="true" shadowCol="144058" srcRow="1301" trgRow="4540" color="EX-pale-red" />
    <link srcID="8693" trgID="13222" rel="pRr" directed="false" shadow="true" shadowCol="144059" srcRow="1553" trgRow="4540" color="EX-pale-cyan" />
    <link srcID="9261" trgID="13222" rel="pRr" directed="false" shadow="true" shadowCol="144060" srcRow="1554" trgRow="4540" color="EX-pale-yellow-green" />
    <link srcID="9608" trgID="13248" rel="pRr" directed="false" shadow="true" shadowCol="144061" srcRow="669" trgRow="4541" color="EX-pale-purple" />
    <link srcID="9654" trgID="13248" rel="pRr" directed="false" shadow="true" shadowCol="144062" srcRow="680" trgRow="4541" color="EX-pale-magenta" />
    <link srcID="13248" trgID="9092" rel="pRr" directed="false" shadow="true" shadowCol="144063" srcRow="4541" trgRow="875" color="EX-pale-red-orange" />
    <link srcID="13248" trgID="9108" rel="pRr" directed="false" shadow="true" shadowCol="144064" srcRow="4541" trgRow="1127" color="EX-blue" />
    <link srcID="8472" trgID="13248" rel="pRr" directed="false" shadow="true" shadowCol="144065" srcRow="1338" trgRow="4541" color="EX-orange" />
    <link srcID="8693" trgID="13248" rel="pRr" directed="false" shadow="true" shadowCol="144066" srcRow="1553" trgRow="4541" color="EX-dark-cyan" />
    <link srcID="9261" trgID="13248" rel="pRr" directed="false" shadow="true" shadowCol="144067" srcRow="1554" trgRow="4541" color="EX-red" />
    <link srcID="9608" trgID="11776" rel="pRr" directed="false" shadow="true" shadowCol="144068" srcRow="669" trgRow="4542" color="EX-dark-orange" />
    <link srcID="9654" trgID="11776" rel="pRr" directed="false" shadow="true" shadowCol="144069" srcRow="680" trgRow="4542" color="EX-dark-gray-purple" />
    <link srcID="11776" trgID="10281" rel="pRr" directed="false" shadow="true" shadowCol="144070" srcRow="4542" trgRow="705" color="EX-cyan" />
    <link srcID="11776" trgID="9392" rel="pRr" directed="false" shadow="true" shadowCol="144071" srcRow="4542" trgRow="824" color="EX-yellow-orange" />
    <link srcID="9453" trgID="11776" rel="pRr" directed="false" shadow="true" shadowCol="144072" srcRow="1059" trgRow="4542" color="EX-pure-blue" />
    <link srcID="8993" trgID="11776" rel="pRr" directed="false" shadow="true" shadowCol="144073" srcRow="1340" trgRow="4542" color="EX-dark-yellow-green" />
    <link srcID="11776" trgID="8447" rel="pRr" directed="false" shadow="true" shadowCol="144074" srcRow="4542" trgRow="1344" color="EX-dark-magenta" />
    <link srcID="11776" trgID="10047" rel="pRr" directed="false" shadow="true" shadowCol="144075" srcRow="4542" trgRow="1747" color="EX-dark-green" />
    <link srcID="9608" trgID="11775" rel="pRr" directed="false" shadow="true" shadowCol="144076" srcRow="669" trgRow="4543" color="EX-blue-magenta" />
    <link srcID="11775" trgID="9464" rel="pRr" directed="false" shadow="true" shadowCol="144077" srcRow="4543" trgRow="813" color="EX-yellow-green" />
    <link srcID="11775" trgID="9923" rel="pRr" directed="false" shadow="true" shadowCol="144078" srcRow="4543" trgRow="916" color="EX-magenta" />
    <link srcID="9217" trgID="11775" rel="pRr" directed="false" shadow="true" shadowCol="144079" srcRow="1608" trgRow="4543" color="EX-green" />
    <link srcID="8762" trgID="11775" rel="pRr" directed="false" shadow="true" shadowCol="144080" srcRow="2349" trgRow="4543" color="EX-yellow" />
    <link srcID="9608" trgID="12077" rel="pRr" directed="false" shadow="true" shadowCol="144081" srcRow="669" trgRow="4544" color="EX-purple" />
    <link srcID="12077" trgID="9887" rel="pRr" directed="false" shadow="true" shadowCol="144082" srcRow="4544" trgRow="682" color="EX-dark-purple" />
    <link srcID="9870" trgID="12077" rel="pRr" directed="false" shadow="true" shadowCol="144083" srcRow="722" trgRow="4544" color="EX-dark-red" />
    <link srcID="12077" trgID="8520" rel="pRr" directed="false" shadow="true" shadowCol="144084" srcRow="4544" trgRow="988" color="EX-pale-green" />
    <link srcID="12077" trgID="8736" rel="pRr" directed="false" shadow="true" shadowCol="144085" srcRow="4544" trgRow="1121" color="EX-pale-blue" />
    <link srcID="8305" trgID="12077" rel="pRr" directed="false" shadow="true" shadowCol="144086" srcRow="1132" trgRow="4544" color="EX-dark-tan" />
    <link srcID="10345" trgID="12077" rel="pRr" directed="false" shadow="true" shadowCol="144087" srcRow="1682" trgRow="4544" color="EX-pale-blue-magenta" />
    <link srcID="9608" trgID="13330" rel="pRr" directed="false" shadow="true" shadowCol="144088" srcRow="669" trgRow="4545" color="EX-pale-yellow orange" />
    <link srcID="9654" trgID="13330" rel="pRr" directed="false" shadow="true" shadowCol="144089" srcRow="680" trgRow="4545" color="EX-medium-magenta" />
    <link srcID="13330" trgID="10281" rel="pRr" directed="false" shadow="true" shadowCol="144090" srcRow="4545" trgRow="705" color="EX-pale-red" />
    <link srcID="13330" trgID="8236" rel="pRr" directed="false" shadow="true" shadowCol="144091" srcRow="4545" trgRow="1544" color="EX-pale-cyan" />
    <link srcID="8693" trgID="13330" rel="pRr" directed="false" shadow="true" shadowCol="144092" srcRow="1553" trgRow="4545" color="EX-pale-yellow-green" />
    <link srcID="10355" trgID="13330" rel="pRr" directed="false" shadow="true" shadowCol="144093" srcRow="1774" trgRow="4545" color="EX-pale-purple" />
    <link srcID="9608" trgID="11079" rel="pRr" directed="false" shadow="true" shadowCol="144094" srcRow="669" trgRow="4546" color="EX-pale-magenta" />
    <link srcID="10155" trgID="11079" rel="pRr" directed="false" shadow="true" shadowCol="144095" srcRow="676" trgRow="4546" color="EX-pale-red-orange" />
    <link srcID="9156" trgID="11079" rel="pRr" directed="false" shadow="true" shadowCol="144096" srcRow="678" trgRow="4546" color="EX-blue" />
    <link srcID="9894" trgID="11079" rel="pRr" directed="false" shadow="true" shadowCol="144097" srcRow="1209" trgRow="4546" color="EX-orange" />
    <link srcID="10230" trgID="11079" rel="pRr" directed="false" shadow="true" shadowCol="144098" srcRow="1372" trgRow="4546" color="EX-dark-cyan" />
    <link srcID="9305" trgID="11079" rel="pRr" directed="false" shadow="true" shadowCol="144099" srcRow="1827" trgRow="4546" color="EX-red" />
    <link srcID="9608" trgID="13924" rel="pRr" directed="false" shadow="true" shadowCol="144100" srcRow="669" trgRow="4547" color="EX-dark-orange" />
    <link srcID="13924" trgID="9887" rel="pRr" directed="false" shadow="true" shadowCol="144101" srcRow="4547" trgRow="682" color="EX-dark-gray-purple" />
    <link srcID="13924" trgID="10281" rel="pRr" directed="false" shadow="true" shadowCol="144102" srcRow="4547" trgRow="705" color="EX-cyan" />
    <link srcID="9850" trgID="13924" rel="pRr" directed="false" shadow="true" shadowCol="144103" srcRow="718" trgRow="4547" color="EX-yellow-orange" />
    <link srcID="9057" trgID="13924" rel="pRr" directed="false" shadow="true" shadowCol="144104" srcRow="1617" trgRow="4547" color="EX-pure-blue" />
    <link srcID="9608" trgID="11391" rel="pRr" directed="false" shadow="true" shadowCol="144105" srcRow="669" trgRow="4548" color="EX-dark-yellow-green" />
    <link srcID="9654" trgID="11391" rel="pRr" directed="false" shadow="true" shadowCol="144106" srcRow="680" trgRow="4548" color="EX-dark-magenta" />
    <link srcID="9281" trgID="11391" rel="pRr" directed="false" shadow="true" shadowCol="144107" srcRow="721" trgRow="4548" color="EX-dark-green" />
    <link srcID="8974" trgID="11391" rel="pRr" directed="false" shadow="true" shadowCol="144108" srcRow="739" trgRow="4548" color="EX-blue-magenta" />
    <link srcID="9945" trgID="11391" rel="pRr" directed="false" shadow="true" shadowCol="144109" srcRow="963" trgRow="4548" color="EX-yellow-green" />
    <link srcID="10437" trgID="11391" rel="pRr" directed="false" shadow="true" shadowCol="144110" srcRow="1399" trgRow="4548" color="EX-magenta" />
    <link srcID="9608" trgID="12481" rel="pRr" directed="false" shadow="true" shadowCol="144111" srcRow="669" trgRow="4549" color="EX-green" />
    <link srcID="9654" trgID="12481" rel="pRr" directed="false" shadow="true" shadowCol="144112" srcRow="680" trgRow="4549" color="EX-yellow" />
    <link srcID="8273" trgID="12481" rel="pRr" directed="false" shadow="true" shadowCol="144113" srcRow="694" trgRow="4549" color="EX-purple" />
    <link srcID="8285" trgID="12481" rel="pRr" directed="false" shadow="true" shadowCol="144114" srcRow="1257" trgRow="4549" color="EX-dark-purple" />
    <link srcID="9608" trgID="12558" rel="pRr" directed="false" shadow="true" shadowCol="144115" srcRow="669" trgRow="4550" color="EX-dark-red" />
    <link srcID="10281" trgID="12558" rel="pRr" directed="false" shadow="true" shadowCol="144116" srcRow="705" trgRow="4550" color="EX-pale-green" />
    <link srcID="9872" trgID="12558" rel="pRr" directed="false" shadow="true" shadowCol="144117" srcRow="755" trgRow="4550" color="EX-pale-blue" />
    <link srcID="10512" trgID="12558" rel="pRr" directed="false" shadow="true" shadowCol="144118" srcRow="817" trgRow="4550" color="EX-dark-tan" />
    <link srcID="9210" trgID="12558" rel="pRr" directed="false" shadow="true" shadowCol="144119" srcRow="1645" trgRow="4550" color="EX-pale-blue-magenta" />
    <link srcID="8498" trgID="12558" rel="pRr" directed="false" shadow="true" shadowCol="144120" srcRow="2101" trgRow="4550" color="EX-pale-yellow orange" />
    <link srcID="9608" trgID="11410" rel="pRr" directed="false" shadow="true" shadowCol="144121" srcRow="669" trgRow="4551" color="EX-medium-magenta" />
    <link srcID="9156" trgID="11410" rel="pRr" directed="false" shadow="true" shadowCol="144122" srcRow="678" trgRow="4551" color="EX-pale-red" />
    <link srcID="9035" trgID="11410" rel="pRr" directed="false" shadow="true" shadowCol="144123" srcRow="679" trgRow="4551" color="EX-pale-cyan" />
    <link srcID="9654" trgID="11410" rel="pRr" directed="false" shadow="true" shadowCol="144124" srcRow="680" trgRow="4551" color="EX-pale-yellow-green" />
    <link srcID="8447" trgID="11410" rel="pRr" directed="false" shadow="true" shadowCol="144125" srcRow="1344" trgRow="4551" color="EX-pale-purple" />
    <link srcID="8448" trgID="11410" rel="pRr" directed="false" shadow="true" shadowCol="144126" srcRow="1433" trgRow="4551" color="EX-pale-magenta" />
    <link srcID="9261" trgID="11410" rel="pRr" directed="false" shadow="true" shadowCol="144127" srcRow="1554" trgRow="4551" color="EX-pale-red-orange" />
    <link srcID="11410" trgID="9753" rel="pRr" directed="false" shadow="true" shadowCol="144128" srcRow="4551" trgRow="1851" color="EX-blue" />
    <link srcID="9608" trgID="11433" rel="pRr" directed="false" shadow="true" shadowCol="144129" srcRow="669" trgRow="4552" color="EX-orange" />
    <link srcID="9156" trgID="11433" rel="pRr" directed="false" shadow="true" shadowCol="144130" srcRow="678" trgRow="4552" color="EX-dark-cyan" />
    <link srcID="9075" trgID="11433" rel="pRr" directed="false" shadow="true" shadowCol="144131" srcRow="827" trgRow="4552" color="EX-red" />
    <link srcID="10437" trgID="11433" rel="pRr" directed="false" shadow="true" shadowCol="144132" srcRow="1399" trgRow="4552" color="EX-dark-orange" />
    <link srcID="9057" trgID="11433" rel="pRr" directed="false" shadow="true" shadowCol="144133" srcRow="1617" trgRow="4552" color="EX-dark-gray-purple" />
    <link srcID="9305" trgID="11433" rel="pRr" directed="false" shadow="true" shadowCol="144134" srcRow="1827" trgRow="4552" color="EX-cyan" />
    <link srcID="8712" trgID="11433" rel="pRr" directed="false" shadow="true" shadowCol="144135" srcRow="1860" trgRow="4552" color="EX-yellow-orange" />
    <link srcID="11384" trgID="9608" rel="pRr" directed="false" shadow="true" shadowCol="144136" srcRow="4553" trgRow="669" color="EX-pure-blue" />
    <link srcID="11384" trgID="9654" rel="pRr" directed="false" shadow="true" shadowCol="144137" srcRow="4553" trgRow="680" color="EX-dark-yellow-green" />
    <link srcID="11384" trgID="10244" rel="pRr" directed="false" shadow="true" shadowCol="144138" srcRow="4553" trgRow="703" color="EX-dark-magenta" />
    <link srcID="11384" trgID="10391" rel="pRr" directed="false" shadow="true" shadowCol="144139" srcRow="4553" trgRow="802" color="EX-dark-green" />
    <link srcID="11384" trgID="9031" rel="pRr" directed="false" shadow="true" shadowCol="144140" srcRow="4553" trgRow="1493" color="EX-blue-magenta" />
    <link srcID="11384" trgID="8236" rel="pRr" directed="false" shadow="true" shadowCol="144141" srcRow="4553" trgRow="1544" color="EX-yellow-green" />
    <link srcID="11384" trgID="8693" rel="pRr" directed="false" shadow="true" shadowCol="144142" srcRow="4553" trgRow="1553" color="EX-magenta" />
    <link srcID="9608" trgID="13861" rel="pRr" directed="false" shadow="true" shadowCol="144143" srcRow="669" trgRow="4554" color="EX-green" />
    <link srcID="9156" trgID="13861" rel="pRr" directed="false" shadow="true" shadowCol="144144" srcRow="678" trgRow="4554" color="EX-yellow" />
    <link srcID="13861" trgID="9654" rel="pRr" directed="false" shadow="true" shadowCol="144145" srcRow="4554" trgRow="680" color="EX-purple" />
    <link srcID="13861" trgID="8472" rel="pRr" directed="false" shadow="true" shadowCol="144146" srcRow="4554" trgRow="1338" color="EX-dark-purple" />
    <link srcID="13861" trgID="9004" rel="pRr" directed="false" shadow="true" shadowCol="144147" srcRow="4554" trgRow="1449" color="EX-dark-red" />
    <link srcID="13861" trgID="8641" rel="pRr" directed="false" shadow="true" shadowCol="144148" srcRow="4554" trgRow="1624" color="EX-pale-green" />
    <link srcID="9608" trgID="13892" rel="pRr" directed="false" shadow="true" shadowCol="144149" srcRow="669" trgRow="4555" color="EX-pale-blue" />
    <link srcID="9156" trgID="13892" rel="pRr" directed="false" shadow="true" shadowCol="144150" srcRow="678" trgRow="4555" color="EX-dark-tan" />
    <link srcID="13892" trgID="9654" rel="pRr" directed="false" shadow="true" shadowCol="144151" srcRow="4555" trgRow="680" color="EX-pale-blue-magenta" />
    <link srcID="13892" trgID="8236" rel="pRr" directed="false" shadow="true" shadowCol="144152" srcRow="4555" trgRow="1544" color="EX-pale-yellow orange" />
    <link srcID="13892" trgID="9261" rel="pRr" directed="false" shadow="true" shadowCol="144153" srcRow="4555" trgRow="1554" color="EX-medium-magenta" />
    <link srcID="13892" trgID="9210" rel="pRr" directed="false" shadow="true" shadowCol="144154" srcRow="4555" trgRow="1645" color="EX-pale-red" />
    <link srcID="9608" trgID="12744" rel="pRr" directed="false" shadow="true" shadowCol="144155" srcRow="669" trgRow="4556" color="EX-pale-cyan" />
    <link srcID="12744" trgID="10528" rel="pRr" directed="false" shadow="true" shadowCol="144156" srcRow="4556" trgRow="754" color="EX-pale-yellow-green" />
    <link srcID="12744" trgID="9453" rel="pRr" directed="false" shadow="true" shadowCol="144157" srcRow="4556" trgRow="1059" color="EX-pale-purple" />
    <link srcID="12744" trgID="8447" rel="pRr" directed="false" shadow="true" shadowCol="144158" srcRow="4556" trgRow="1344" color="EX-pale-magenta" />
    <link srcID="12744" trgID="8712" rel="pRr" directed="false" shadow="true" shadowCol="144159" srcRow="4556" trgRow="1860" color="EX-pale-red-orange" />
    <link srcID="9608" trgID="12731" rel="pRr" directed="false" shadow="true" shadowCol="144160" srcRow="669" trgRow="4557" color="EX-blue" />
    <link srcID="12731" trgID="9281" rel="pRr" directed="false" shadow="true" shadowCol="144161" srcRow="4557" trgRow="721" color="EX-orange" />
    <link srcID="12731" trgID="10193" rel="pRr" directed="false" shadow="true" shadowCol="144162" srcRow="4557" trgRow="1596" color="EX-dark-cyan" />
    <link srcID="12731" trgID="8535" rel="pRr" directed="false" shadow="true" shadowCol="144163" srcRow="4557" trgRow="1616" color="EX-red" />
    <link srcID="12731" trgID="9969" rel="pRr" directed="false" shadow="true" shadowCol="144164" srcRow="4557" trgRow="2346" color="EX-dark-orange" />
    <link srcID="9608" trgID="12303" rel="pRr" directed="false" shadow="true" shadowCol="144165" srcRow="669" trgRow="4558" color="EX-dark-gray-purple" />
    <link srcID="12303" trgID="9108" rel="pRr" directed="false" shadow="true" shadowCol="144166" srcRow="4558" trgRow="1127" color="EX-cyan" />
    <link srcID="12303" trgID="8447" rel="pRr" directed="false" shadow="true" shadowCol="144167" srcRow="4558" trgRow="1344" color="EX-yellow-orange" />
    <link srcID="12303" trgID="8333" rel="pRr" directed="false" shadow="true" shadowCol="144168" srcRow="4558" trgRow="1516" color="EX-pure-blue" />
    <link srcID="12303" trgID="9261" rel="pRr" directed="false" shadow="true" shadowCol="144169" srcRow="4558" trgRow="1554" color="EX-dark-yellow-green" />
    <link srcID="12303" trgID="8641" rel="pRr" directed="false" shadow="true" shadowCol="144170" srcRow="4558" trgRow="1624" color="EX-dark-magenta" />
    <link srcID="8938" trgID="12303" rel="pRr" directed="false" shadow="true" shadowCol="144171" srcRow="1717" trgRow="4558" color="EX-dark-green" />
    <link srcID="9608" trgID="12813" rel="pRr" directed="false" shadow="true" shadowCol="144172" srcRow="669" trgRow="4559" color="EX-blue-magenta" />
    <link srcID="12813" trgID="9987" rel="pRr" directed="false" shadow="true" shadowCol="144173" srcRow="4559" trgRow="673" color="EX-yellow-green" />
    <link srcID="12813" trgID="9654" rel="pRr" directed="false" shadow="true" shadowCol="144174" srcRow="4559" trgRow="680" color="EX-magenta" />
    <link srcID="12813" trgID="8270" rel="pRr" directed="false" shadow="true" shadowCol="144175" srcRow="4559" trgRow="736" color="EX-green" />
    <link srcID="12813" trgID="10436" rel="pRr" directed="false" shadow="true" shadowCol="144176" srcRow="4559" trgRow="1262" color="EX-yellow" />
    <link srcID="12813" trgID="8993" rel="pRr" directed="false" shadow="true" shadowCol="144177" srcRow="4559" trgRow="1340" color="EX-purple" />
    <link srcID="9608" trgID="12017" rel="pRr" directed="false" shadow="true" shadowCol="144178" srcRow="669" trgRow="4560" color="EX-dark-purple" />
    <link srcID="9156" trgID="12017" rel="pRr" directed="false" shadow="true" shadowCol="144179" srcRow="678" trgRow="4560" color="EX-dark-red" />
    <link srcID="12017" trgID="9092" rel="pRr" directed="false" shadow="true" shadowCol="144180" srcRow="4560" trgRow="875" color="EX-pale-green" />
    <link srcID="12017" trgID="9108" rel="pRr" directed="false" shadow="true" shadowCol="144181" srcRow="4560" trgRow="1127" color="EX-pale-blue" />
    <link srcID="8693" trgID="12017" rel="pRr" directed="false" shadow="true" shadowCol="144182" srcRow="1553" trgRow="4560" color="EX-dark-tan" />
    <link srcID="12017" trgID="9261" rel="pRr" directed="false" shadow="true" shadowCol="144183" srcRow="4560" trgRow="1554" color="EX-pale-blue-magenta" />
    <link srcID="9608" trgID="11187" rel="pRr" directed="false" shadow="true" shadowCol="144184" srcRow="669" trgRow="4561" color="EX-pale-yellow orange" />
    <link srcID="9497" trgID="11187" rel="pRr" directed="false" shadow="true" shadowCol="144185" srcRow="839" trgRow="4561" color="EX-medium-magenta" />
    <link srcID="8802" trgID="11187" rel="pRr" directed="false" shadow="true" shadowCol="144186" srcRow="2131" trgRow="4561" color="EX-pale-red" />
    <link srcID="11187" trgID="8526" rel="pRr" directed="false" shadow="true" shadowCol="144187" srcRow="4561" trgRow="2191" color="EX-pale-cyan" />
    <link srcID="9608" trgID="11186" rel="pRr" directed="false" shadow="true" shadowCol="144188" srcRow="669" trgRow="4562" color="EX-pale-yellow-green" />
    <link srcID="11186" trgID="8273" rel="pRr" directed="false" shadow="true" shadowCol="144189" srcRow="4562" trgRow="694" color="EX-pale-purple" />
    <link srcID="11186" trgID="8340" rel="pRr" directed="false" shadow="true" shadowCol="144190" srcRow="4562" trgRow="815" color="EX-pale-magenta" />
    <link srcID="11186" trgID="8242" rel="pRr" directed="false" shadow="true" shadowCol="144191" srcRow="4562" trgRow="1343" color="EX-pale-red-orange" />
    <link srcID="11186" trgID="9734" rel="pRr" directed="false" shadow="true" shadowCol="144192" srcRow="4562" trgRow="1955" color="EX-blue" />
    <link srcID="9608" trgID="11217" rel="pRr" directed="false" shadow="true" shadowCol="144193" srcRow="669" trgRow="4563" color="EX-orange" />
    <link srcID="11217" trgID="9654" rel="pRr" directed="false" shadow="true" shadowCol="144194" srcRow="4563" trgRow="680" color="EX-dark-cyan" />
    <link srcID="11217" trgID="8680" rel="pRr" directed="false" shadow="true" shadowCol="144195" srcRow="4563" trgRow="941" color="EX-red" />
    <link srcID="11217" trgID="9401" rel="pRr" directed="false" shadow="true" shadowCol="144196" srcRow="4563" trgRow="983" color="EX-dark-orange" />
    <link srcID="11217" trgID="8236" rel="pRr" directed="false" shadow="true" shadowCol="144197" srcRow="4563" trgRow="1544" color="EX-dark-gray-purple" />
    <link srcID="11217" trgID="9473" rel="pRr" directed="false" shadow="true" shadowCol="144198" srcRow="4563" trgRow="1740" color="EX-cyan" />
    <link srcID="9608" trgID="11227" rel="pRr" directed="false" shadow="true" shadowCol="144199" srcRow="669" trgRow="4564" color="EX-yellow-orange" />
    <link srcID="10156" trgID="11227" rel="pRr" directed="false" shadow="true" shadowCol="144200" srcRow="724" trgRow="4564" color="EX-pure-blue" />
    <link srcID="11227" trgID="8468" rel="pRr" directed="false" shadow="true" shadowCol="144201" srcRow="4564" trgRow="731" color="EX-dark-yellow-green" />
    <link srcID="9342" trgID="11227" rel="pRr" directed="false" shadow="true" shadowCol="144202" srcRow="781" trgRow="4564" color="EX-dark-magenta" />
    <link srcID="11227" trgID="8533" rel="pRr" directed="false" shadow="true" shadowCol="144203" srcRow="4564" trgRow="1721" color="EX-dark-green" />
    <link srcID="8495" trgID="11227" rel="pRr" directed="false" shadow="true" shadowCol="144204" srcRow="1954" trgRow="4564" color="EX-blue-magenta" />
    <link srcID="9608" trgID="11225" rel="pRr" directed="false" shadow="true" shadowCol="144205" srcRow="669" trgRow="4565" color="EX-yellow-green" />
    <link srcID="11225" trgID="10555" rel="pRr" directed="false" shadow="true" shadowCol="144206" srcRow="4565" trgRow="677" color="EX-magenta" />
    <link srcID="11225" trgID="8832" rel="pRr" directed="false" shadow="true" shadowCol="144207" srcRow="4565" trgRow="730" color="EX-green" />
    <link srcID="11225" trgID="8468" rel="pRr" directed="false" shadow="true" shadowCol="144208" srcRow="4565" trgRow="731" color="EX-yellow" />
    <link srcID="10437" trgID="11225" rel="pRr" directed="false" shadow="true" shadowCol="144209" srcRow="1399" trgRow="4565" color="EX-purple" />
    <link srcID="11225" trgID="8641" rel="pRr" directed="false" shadow="true" shadowCol="144210" srcRow="4565" trgRow="1624" color="EX-dark-purple" />
    <link srcID="11225" trgID="9210" rel="pRr" directed="false" shadow="true" shadowCol="144211" srcRow="4565" trgRow="1645" color="EX-dark-red" />
    <link srcID="9608" trgID="11267" rel="pRr" directed="false" shadow="true" shadowCol="144212" srcRow="669" trgRow="4566" color="EX-pale-green" />
    <link srcID="9654" trgID="11267" rel="pRr" directed="false" shadow="true" shadowCol="144213" srcRow="680" trgRow="4566" color="EX-pale-blue" />
    <link srcID="9281" trgID="11267" rel="pRr" directed="false" shadow="true" shadowCol="144214" srcRow="721" trgRow="4566" color="EX-dark-tan" />
    <link srcID="9821" trgID="11267" rel="pRr" directed="false" shadow="true" shadowCol="144215" srcRow="820" trgRow="4566" color="EX-pale-blue-magenta" />
    <link srcID="9613" trgID="11267" rel="pRr" directed="false" shadow="true" shadowCol="144216" srcRow="1315" trgRow="4566" color="EX-pale-yellow orange" />
    <link srcID="11267" trgID="9203" rel="pRr" directed="false" shadow="true" shadowCol="144217" srcRow="4566" trgRow="1335" color="EX-medium-magenta" />
    <link srcID="11267" trgID="8535" rel="pRr" directed="false" shadow="true" shadowCol="144218" srcRow="4566" trgRow="1616" color="EX-pale-red" />
    <link srcID="9608" trgID="12437" rel="pRr" directed="false" shadow="true" shadowCol="144219" srcRow="669" trgRow="4567" color="EX-pale-cyan" />
    <link srcID="12437" trgID="9092" rel="pRr" directed="false" shadow="true" shadowCol="144220" srcRow="4567" trgRow="875" color="EX-pale-yellow-green" />
    <link srcID="12437" trgID="8736" rel="pRr" directed="false" shadow="true" shadowCol="144221" srcRow="4567" trgRow="1121" color="EX-pale-purple" />
    <link srcID="12437" trgID="9108" rel="pRr" directed="false" shadow="true" shadowCol="144222" srcRow="4567" trgRow="1127" color="EX-pale-magenta" />
    <link srcID="8693" trgID="12437" rel="pRr" directed="false" shadow="true" shadowCol="144223" srcRow="1553" trgRow="4567" color="EX-pale-red-orange" />
    <link srcID="9261" trgID="12437" rel="pRr" directed="false" shadow="true" shadowCol="144224" srcRow="1554" trgRow="4567" color="EX-blue" />
    <link srcID="9608" trgID="11273" rel="pRr" directed="false" shadow="true" shadowCol="144225" srcRow="669" trgRow="4568" color="EX-orange" />
    <link srcID="9504" trgID="11273" rel="pRr" directed="false" shadow="true" shadowCol="144226" srcRow="866" trgRow="4568" color="EX-dark-cyan" />
    <link srcID="11273" trgID="8680" rel="pRr" directed="false" shadow="true" shadowCol="144227" srcRow="4568" trgRow="941" color="EX-red" />
    <link srcID="11273" trgID="8264" rel="pRr" directed="false" shadow="true" shadowCol="144228" srcRow="4568" trgRow="1200" color="EX-dark-orange" />
    <link srcID="11273" trgID="8993" rel="pRr" directed="false" shadow="true" shadowCol="144229" srcRow="4568" trgRow="1340" color="EX-dark-gray-purple" />
    <link srcID="11273" trgID="10193" rel="pRr" directed="false" shadow="true" shadowCol="144230" srcRow="4568" trgRow="1596" color="EX-cyan" />
    <link srcID="11273" trgID="8323" rel="pRr" directed="false" shadow="true" shadowCol="144231" srcRow="4568" trgRow="1714" color="EX-yellow-orange" />
    <link srcID="9608" trgID="12463" rel="pRr" directed="false" shadow="true" shadowCol="144232" srcRow="669" trgRow="4569" color="EX-pure-blue" />
    <link srcID="9654" trgID="12463" rel="pRr" directed="false" shadow="true" shadowCol="144233" srcRow="680" trgRow="4569" color="EX-dark-yellow-green" />
    <link srcID="9225" trgID="12463" rel="pRr" directed="false" shadow="true" shadowCol="144234" srcRow="717" trgRow="4569" color="EX-dark-magenta" />
    <link srcID="12463" trgID="8236" rel="pRr" directed="false" shadow="true" shadowCol="144235" srcRow="4569" trgRow="1544" color="EX-dark-green" />
    <link srcID="8693" trgID="12463" rel="pRr" directed="false" shadow="true" shadowCol="144236" srcRow="1553" trgRow="4569" color="EX-blue-magenta" />
    <link srcID="12463" trgID="9452" rel="pRr" directed="false" shadow="true" shadowCol="144237" srcRow="4569" trgRow="1806" color="EX-yellow-green" />
    <link srcID="9608" trgID="12839" rel="pRr" directed="false" shadow="true" shadowCol="144238" srcRow="669" trgRow="4570" color="EX-magenta" />
    <link srcID="9987" trgID="12839" rel="pRr" directed="false" shadow="true" shadowCol="144239" srcRow="673" trgRow="4570" color="EX-green" />
    <link srcID="10155" trgID="12839" rel="pRr" directed="false" shadow="true" shadowCol="144240" srcRow="676" trgRow="4570" color="EX-yellow" />
    <link srcID="9156" trgID="12839" rel="pRr" directed="false" shadow="true" shadowCol="144241" srcRow="678" trgRow="4570" color="EX-purple" />
    <link srcID="12839" trgID="9172" rel="pRr" directed="false" shadow="true" shadowCol="144242" srcRow="4570" trgRow="741" color="EX-dark-purple" />
    <link srcID="8472" trgID="12839" rel="pRr" directed="false" shadow="true" shadowCol="144243" srcRow="1338" trgRow="4570" color="EX-dark-red" />
    <link srcID="8693" trgID="12839" rel="pRr" directed="false" shadow="true" shadowCol="144244" srcRow="1553" trgRow="4570" color="EX-pale-green" />
    <link srcID="9608" trgID="11940" rel="pRr" directed="false" shadow="true" shadowCol="144245" srcRow="669" trgRow="4571" color="EX-pale-blue" />
    <link srcID="9596" trgID="11940" rel="pRr" directed="false" shadow="true" shadowCol="144246" srcRow="726" trgRow="4571" color="EX-dark-tan" />
    <link srcID="8997" trgID="11940" rel="pRr" directed="false" shadow="true" shadowCol="144247" srcRow="773" trgRow="4571" color="EX-pale-blue-magenta" />
    <link srcID="8991" trgID="11940" rel="pRr" directed="false" shadow="true" shadowCol="144248" srcRow="953" trgRow="4571" color="EX-pale-yellow orange" />
    <link srcID="11940" trgID="9016" rel="pRr" directed="false" shadow="true" shadowCol="144249" srcRow="4571" trgRow="1233" color="EX-medium-magenta" />
    <link srcID="9261" trgID="11940" rel="pRr" directed="false" shadow="true" shadowCol="144250" srcRow="1554" trgRow="4571" color="EX-pale-red" />
    <link srcID="9608" trgID="11765" rel="pRr" directed="false" shadow="true" shadowCol="144251" srcRow="669" trgRow="4572" color="EX-pale-cyan" />
    <link srcID="9654" trgID="11765" rel="pRr" directed="false" shadow="true" shadowCol="144252" srcRow="680" trgRow="4572" color="EX-pale-yellow-green" />
    <link srcID="10250" trgID="11765" rel="pRr" directed="false" shadow="true" shadowCol="144253" srcRow="832" trgRow="4572" color="EX-pale-purple" />
    <link srcID="11765" trgID="10092" rel="pRr" directed="false" shadow="true" shadowCol="144254" srcRow="4572" trgRow="978" color="EX-pale-magenta" />
    <link srcID="9881" trgID="11765" rel="pRr" directed="false" shadow="true" shadowCol="144255" srcRow="1003" trgRow="4572" color="EX-pale-red-orange" />
    <link srcID="11765" trgID="8236" rel="pRr" directed="false" shadow="true" shadowCol="144256" srcRow="4572" trgRow="1544" color="EX-blue" />
    <link srcID="9608" trgID="11041" rel="pRr" directed="false" shadow="true" shadowCol="144257" srcRow="669" trgRow="4573" color="EX-orange" />
    <link srcID="9156" trgID="11041" rel="pRr" directed="false" shadow="true" shadowCol="144258" srcRow="678" trgRow="4573" color="EX-dark-cyan" />
    <link srcID="9654" trgID="11041" rel="pRr" directed="false" shadow="true" shadowCol="144259" srcRow="680" trgRow="4573" color="EX-red" />
    <link srcID="9225" trgID="11041" rel="pRr" directed="false" shadow="true" shadowCol="144260" srcRow="717" trgRow="4573" color="EX-dark-orange" />
    <link srcID="11041" trgID="8421" rel="pRr" directed="false" shadow="true" shadowCol="144261" srcRow="4573" trgRow="1346" color="EX-dark-gray-purple" />
    <link srcID="9261" trgID="11041" rel="pRr" directed="false" shadow="true" shadowCol="144262" srcRow="1554" trgRow="4573" color="EX-cyan" />
    <link srcID="11041" trgID="9259" rel="pRr" directed="false" shadow="true" shadowCol="144263" srcRow="4573" trgRow="1712" color="EX-yellow-orange" />
    <link srcID="9608" trgID="14029" rel="pRr" directed="false" shadow="true" shadowCol="144264" srcRow="669" trgRow="4574" color="EX-pure-blue" />
    <link srcID="8881" trgID="14029" rel="pRr" directed="false" shadow="true" shadowCol="144265" srcRow="835" trgRow="4574" color="EX-dark-yellow-green" />
    <link srcID="14029" trgID="8500" rel="pRr" directed="false" shadow="true" shadowCol="144266" srcRow="4574" trgRow="2060" color="EX-dark-magenta" />
    <link srcID="8879" trgID="14029" rel="pRr" directed="false" shadow="true" shadowCol="144267" srcRow="2119" trgRow="4574" color="EX-dark-green" />
    <link srcID="8310" trgID="14029" rel="pRr" directed="false" shadow="true" shadowCol="144268" srcRow="2134" trgRow="4574" color="EX-blue-magenta" />
    <link srcID="9608" trgID="12159" rel="pRr" directed="false" shadow="true" shadowCol="144269" srcRow="669" trgRow="4575" color="EX-yellow-green" />
    <link srcID="12159" trgID="9172" rel="pRr" directed="false" shadow="true" shadowCol="144270" srcRow="4575" trgRow="741" color="EX-magenta" />
    <link srcID="8997" trgID="12159" rel="pRr" directed="false" shadow="true" shadowCol="144271" srcRow="773" trgRow="4575" color="EX-green" />
    <link srcID="10437" trgID="12159" rel="pRr" directed="false" shadow="true" shadowCol="144272" srcRow="1399" trgRow="4575" color="EX-yellow" />
    <link srcID="10014" trgID="12159" rel="pRr" directed="false" shadow="true" shadowCol="144273" srcRow="1606" trgRow="4575" color="EX-purple" />
    <link srcID="9608" trgID="12156" rel="pRr" directed="false" shadow="true" shadowCol="144274" srcRow="669" trgRow="4576" color="EX-dark-purple" />
    <link srcID="9654" trgID="12156" rel="pRr" directed="false" shadow="true" shadowCol="144275" srcRow="680" trgRow="4576" color="EX-dark-red" />
    <link srcID="9872" trgID="12156" rel="pRr" directed="false" shadow="true" shadowCol="144276" srcRow="755" trgRow="4576" color="EX-pale-green" />
    <link srcID="9044" trgID="12156" rel="pRr" directed="false" shadow="true" shadowCol="144277" srcRow="1536" trgRow="4576" color="EX-pale-blue" />
    <link srcID="9608" trgID="12165" rel="pRr" directed="false" shadow="true" shadowCol="144278" srcRow="669" trgRow="4577" color="EX-dark-tan" />
    <link srcID="9654" trgID="12165" rel="pRr" directed="false" shadow="true" shadowCol="144279" srcRow="680" trgRow="4577" color="EX-pale-blue-magenta" />
    <link srcID="12165" trgID="9394" rel="pRr" directed="false" shadow="true" shadowCol="144280" srcRow="4577" trgRow="1016" color="EX-pale-yellow orange" />
    <link srcID="10226" trgID="12165" rel="pRr" directed="false" shadow="true" shadowCol="144281" srcRow="1225" trgRow="4577" color="EX-medium-magenta" />
    <link srcID="12165" trgID="8447" rel="pRr" directed="false" shadow="true" shadowCol="144282" srcRow="4577" trgRow="1344" color="EX-pale-red" />
    <link srcID="9781" trgID="12165" rel="pRr" directed="false" shadow="true" shadowCol="144283" srcRow="1348" trgRow="4577" color="EX-pale-cyan" />
    <link srcID="8236" trgID="12165" rel="pRr" directed="false" shadow="true" shadowCol="144284" srcRow="1544" trgRow="4577" color="EX-pale-yellow-green" />
    <link srcID="9608" trgID="12167" rel="pRr" directed="false" shadow="true" shadowCol="144285" srcRow="669" trgRow="4578" color="EX-pale-purple" />
    <link srcID="9654" trgID="12167" rel="pRr" directed="false" shadow="true" shadowCol="144286" srcRow="680" trgRow="4578" color="EX-pale-magenta" />
    <link srcID="9172" trgID="12167" rel="pRr" directed="false" shadow="true" shadowCol="144287" srcRow="741" trgRow="4578" color="EX-pale-red-orange" />
    <link srcID="10234" trgID="12167" rel="pRr" directed="false" shadow="true" shadowCol="144288" srcRow="954" trgRow="4578" color="EX-blue" />
    <link srcID="10437" trgID="12167" rel="pRr" directed="false" shadow="true" shadowCol="144289" srcRow="1399" trgRow="4578" color="EX-orange" />
    <link srcID="8236" trgID="12167" rel="pRr" directed="false" shadow="true" shadowCol="144290" srcRow="1544" trgRow="4578" color="EX-dark-cyan" />
    <link srcID="9608" trgID="12022" rel="pRr" directed="false" shadow="true" shadowCol="144291" srcRow="669" trgRow="4579" color="EX-red" />
    <link srcID="9156" trgID="12022" rel="pRr" directed="false" shadow="true" shadowCol="144292" srcRow="678" trgRow="4579" color="EX-dark-orange" />
    <link srcID="9754" trgID="12022" rel="pRr" directed="false" shadow="true" shadowCol="144293" srcRow="782" trgRow="4579" color="EX-dark-gray-purple" />
    <link srcID="12022" trgID="8421" rel="pRr" directed="false" shadow="true" shadowCol="144294" srcRow="4579" trgRow="1346" color="EX-cyan" />
    <link srcID="12022" trgID="9259" rel="pRr" directed="false" shadow="true" shadowCol="144295" srcRow="4579" trgRow="1712" color="EX-yellow-orange" />
    <link srcID="10046" trgID="12022" rel="pRr" directed="false" shadow="true" shadowCol="144296" srcRow="1775" trgRow="4579" color="EX-pure-blue" />
    <link srcID="10199" trgID="12022" rel="pRr" directed="false" shadow="true" shadowCol="144297" srcRow="1882" trgRow="4579" color="EX-dark-yellow-green" />
    <link srcID="9608" trgID="12282" rel="pRr" directed="false" shadow="true" shadowCol="144298" srcRow="669" trgRow="4580" color="EX-dark-magenta" />
    <link srcID="8655" trgID="12282" rel="pRr" directed="false" shadow="true" shadowCol="144299" srcRow="937" trgRow="4580" color="EX-dark-green" />
    <link srcID="10372" trgID="12282" rel="pRr" directed="false" shadow="true" shadowCol="144300" srcRow="995" trgRow="4580" color="EX-blue-magenta" />
    <link srcID="9135" trgID="12282" rel="pRr" directed="false" shadow="true" shadowCol="144301" srcRow="1108" trgRow="4580" color="EX-yellow-green" />
    <link srcID="10437" trgID="12282" rel="pRr" directed="false" shadow="true" shadowCol="144302" srcRow="1399" trgRow="4580" color="EX-magenta" />
    <link srcID="9124" trgID="12282" rel="pRr" directed="false" shadow="true" shadowCol="144303" srcRow="2193" trgRow="4580" color="EX-green" />
    <link srcID="9608" trgID="10949" rel="pRr" directed="false" shadow="true" shadowCol="144304" srcRow="669" trgRow="4581" color="EX-yellow" />
    <link srcID="9996" trgID="10949" rel="pRr" directed="false" shadow="true" shadowCol="144305" srcRow="960" trgRow="4581" color="EX-purple" />
    <link srcID="8236" trgID="10949" rel="pRr" directed="false" shadow="true" shadowCol="144306" srcRow="1544" trgRow="4581" color="EX-dark-purple" />
    <link srcID="9608" trgID="11418" rel="pRr" directed="false" shadow="true" shadowCol="144307" srcRow="669" trgRow="4582" color="EX-dark-red" />
    <link srcID="9156" trgID="11418" rel="pRr" directed="false" shadow="true" shadowCol="144308" srcRow="678" trgRow="4582" color="EX-pale-green" />
    <link srcID="8273" trgID="11418" rel="pRr" directed="false" shadow="true" shadowCol="144309" srcRow="694" trgRow="4582" color="EX-pale-blue" />
    <link srcID="8447" trgID="11418" rel="pRr" directed="false" shadow="true" shadowCol="144310" srcRow="1344" trgRow="4582" color="EX-dark-tan" />
    <link srcID="10274" trgID="11418" rel="pRr" directed="false" shadow="true" shadowCol="144311" srcRow="1347" trgRow="4582" color="EX-pale-blue-magenta" />
    <link srcID="8236" trgID="11418" rel="pRr" directed="false" shadow="true" shadowCol="144312" srcRow="1544" trgRow="4582" color="EX-pale-yellow orange" />
    <link srcID="10199" trgID="11418" rel="pRr" directed="false" shadow="true" shadowCol="144313" srcRow="1882" trgRow="4582" color="EX-medium-magenta" />
    <link srcID="11824" trgID="9608" rel="pRr" directed="false" shadow="true" shadowCol="144314" srcRow="4583" trgRow="669" color="EX-pale-red" />
    <link srcID="11824" trgID="9281" rel="pRr" directed="false" shadow="true" shadowCol="144315" srcRow="4583" trgRow="721" color="EX-pale-cyan" />
    <link srcID="11824" trgID="10437" rel="pRr" directed="false" shadow="true" shadowCol="144316" srcRow="4583" trgRow="1399" color="EX-pale-yellow-green" />
    <link srcID="11824" trgID="9261" rel="pRr" directed="false" shadow="true" shadowCol="144317" srcRow="4583" trgRow="1554" color="EX-pale-purple" />
    <link srcID="11824" trgID="8535" rel="pRr" directed="false" shadow="true" shadowCol="144318" srcRow="4583" trgRow="1616" color="EX-pale-magenta" />
    <link srcID="11824" trgID="8805" rel="pRr" directed="false" shadow="true" shadowCol="144319" srcRow="4583" trgRow="2227" color="EX-pale-red-orange" />
    <link srcID="11833" trgID="9608" rel="pRr" directed="false" shadow="true" shadowCol="144320" srcRow="4584" trgRow="669" color="EX-blue" />
    <link srcID="11833" trgID="8743" rel="pRr" directed="false" shadow="true" shadowCol="144321" srcRow="4584" trgRow="893" color="EX-orange" />
    <link srcID="11833" trgID="9203" rel="pRr" directed="false" shadow="true" shadowCol="144322" srcRow="4584" trgRow="1335" color="EX-dark-cyan" />
    <link srcID="11833" trgID="8250" rel="pRr" directed="false" shadow="true" shadowCol="144323" srcRow="4584" trgRow="1503" color="EX-red" />
    <link srcID="11833" trgID="9261" rel="pRr" directed="false" shadow="true" shadowCol="144324" srcRow="4584" trgRow="1554" color="EX-dark-orange" />
    <link srcID="11833" trgID="9210" rel="pRr" directed="false" shadow="true" shadowCol="144325" srcRow="4584" trgRow="1645" color="EX-dark-gray-purple" />
    <link srcID="13933" trgID="9608" rel="pRr" directed="false" shadow="true" shadowCol="144326" srcRow="4585" trgRow="669" color="EX-cyan" />
    <link srcID="13933" trgID="8273" rel="pRr" directed="false" shadow="true" shadowCol="144327" srcRow="4585" trgRow="694" color="EX-yellow-orange" />
    <link srcID="13933" trgID="8506" rel="pRr" directed="false" shadow="true" shadowCol="144328" srcRow="4585" trgRow="1830" color="EX-pure-blue" />
    <link srcID="13683" trgID="9608" rel="pRr" directed="false" shadow="true" shadowCol="144329" srcRow="4586" trgRow="669" color="EX-dark-yellow-green" />
    <link srcID="13683" trgID="9654" rel="pRr" directed="false" shadow="true" shadowCol="144330" srcRow="4586" trgRow="680" color="EX-dark-magenta" />
    <link srcID="9608" trgID="12420" rel="pRr" directed="false" shadow="true" shadowCol="144331" srcRow="669" trgRow="4587" color="EX-dark-green" />
    <link srcID="12420" trgID="8854" rel="pRr" directed="false" shadow="true" shadowCol="144332" srcRow="4587" trgRow="775" color="EX-blue-magenta" />
    <link srcID="12420" trgID="8993" rel="pRr" directed="false" shadow="true" shadowCol="144333" srcRow="4587" trgRow="1340" color="EX-yellow-green" />
    <link srcID="9070" trgID="12420" rel="pRr" directed="false" shadow="true" shadowCol="144334" srcRow="1345" trgRow="4587" color="EX-magenta" />
    <link srcID="12420" trgID="10274" rel="pRr" directed="false" shadow="true" shadowCol="144335" srcRow="4587" trgRow="1347" color="EX-green" />
    <link srcID="12420" trgID="10193" rel="pRr" directed="false" shadow="true" shadowCol="144336" srcRow="4587" trgRow="1596" color="EX-yellow" />
    <link srcID="9608" trgID="12688" rel="pRr" directed="false" shadow="true" shadowCol="144337" srcRow="669" trgRow="4588" color="EX-purple" />
    <link srcID="12688" trgID="10437" rel="pRr" directed="false" shadow="true" shadowCol="144338" srcRow="4588" trgRow="1399" color="EX-dark-purple" />
    <link srcID="12688" trgID="8631" rel="pRr" directed="false" shadow="true" shadowCol="144339" srcRow="4588" trgRow="2007" color="EX-dark-red" />
    <link srcID="9608" trgID="11889" rel="pRr" directed="false" shadow="true" shadowCol="144340" srcRow="669" trgRow="4589" color="EX-pale-green" />
    <link srcID="11889" trgID="9654" rel="pRr" directed="false" shadow="true" shadowCol="144341" srcRow="4589" trgRow="680" color="EX-pale-blue" />
    <link srcID="11889" trgID="10371" rel="pRr" directed="false" shadow="true" shadowCol="144342" srcRow="4589" trgRow="733" color="EX-dark-tan" />
    <link srcID="11889" trgID="8653" rel="pRr" directed="false" shadow="true" shadowCol="144343" srcRow="4589" trgRow="993" color="EX-pale-blue-magenta" />
    <link srcID="11889" trgID="8447" rel="pRr" directed="false" shadow="true" shadowCol="144344" srcRow="4589" trgRow="1344" color="EX-pale-yellow orange" />
    <link srcID="9550" trgID="11889" rel="pRr" directed="false" shadow="true" shadowCol="144345" srcRow="1383" trgRow="4589" color="EX-medium-magenta" />
    <link srcID="9608" trgID="12717" rel="pRr" directed="false" shadow="true" shadowCol="144346" srcRow="669" trgRow="4590" color="EX-pale-red" />
    <link srcID="12717" trgID="9958" rel="pRr" directed="false" shadow="true" shadowCol="144347" srcRow="4590" trgRow="700" color="EX-pale-cyan" />
    <link srcID="12717" trgID="10281" rel="pRr" directed="false" shadow="true" shadowCol="144348" srcRow="4590" trgRow="705" color="EX-pale-yellow-green" />
    <link srcID="12717" trgID="9172" rel="pRr" directed="false" shadow="true" shadowCol="144349" srcRow="4590" trgRow="741" color="EX-pale-purple" />
    <link srcID="12717" trgID="9956" rel="pRr" directed="false" shadow="true" shadowCol="144350" srcRow="4590" trgRow="928" color="EX-pale-magenta" />
    <link srcID="12717" trgID="9306" rel="pRr" directed="false" shadow="true" shadowCol="144351" srcRow="4590" trgRow="1900" color="EX-pale-red-orange" />
    <link srcID="9608" trgID="12739" rel="pRr" directed="false" shadow="true" shadowCol="144352" srcRow="669" trgRow="4591" color="EX-blue" />
    <link srcID="12739" trgID="10549" rel="pRr" directed="false" shadow="true" shadowCol="144353" srcRow="4591" trgRow="946" color="EX-orange" />
    <link srcID="12739" trgID="9203" rel="pRr" directed="false" shadow="true" shadowCol="144354" srcRow="4591" trgRow="1335" color="EX-dark-cyan" />
    <link srcID="12739" trgID="9079" rel="pRr" directed="false" shadow="true" shadowCol="144355" srcRow="4591" trgRow="1481" color="EX-red" />
    <link srcID="12739" trgID="9259" rel="pRr" directed="false" shadow="true" shadowCol="144356" srcRow="4591" trgRow="1712" color="EX-dark-orange" />
    <link srcID="12739" trgID="9954" rel="pRr" directed="false" shadow="true" shadowCol="144357" srcRow="4591" trgRow="2327" color="EX-dark-gray-purple" />
    <link srcID="9608" trgID="12740" rel="pRr" directed="false" shadow="true" shadowCol="144358" srcRow="669" trgRow="4592" color="EX-cyan" />
    <link srcID="12740" trgID="9654" rel="pRr" directed="false" shadow="true" shadowCol="144359" srcRow="4592" trgRow="680" color="EX-yellow-orange" />
    <link srcID="12740" trgID="8898" rel="pRr" directed="false" shadow="true" shadowCol="144360" srcRow="4592" trgRow="769" color="EX-pure-blue" />
    <link srcID="12740" trgID="8313" rel="pRr" directed="false" shadow="true" shadowCol="144361" srcRow="4592" trgRow="1612" color="EX-dark-yellow-green" />
    <link srcID="9608" trgID="12755" rel="pRr" directed="false" shadow="true" shadowCol="144362" srcRow="669" trgRow="4593" color="EX-dark-magenta" />
    <link srcID="12755" trgID="9172" rel="pRr" directed="false" shadow="true" shadowCol="144363" srcRow="4593" trgRow="741" color="EX-dark-green" />
    <link srcID="12755" trgID="9544" rel="pRr" directed="false" shadow="true" shadowCol="144364" srcRow="4593" trgRow="776" color="EX-blue-magenta" />
    <link srcID="12755" trgID="8480" rel="pRr" directed="false" shadow="true" shadowCol="144365" srcRow="4593" trgRow="777" color="EX-yellow-green" />
    <link srcID="12755" trgID="10437" rel="pRr" directed="false" shadow="true" shadowCol="144366" srcRow="4593" trgRow="1399" color="EX-magenta" />
    <link srcID="9608" trgID="12787" rel="pRr" directed="false" shadow="true" shadowCol="144367" srcRow="669" trgRow="4594" color="EX-green" />
    <link srcID="9225" trgID="12787" rel="pRr" directed="false" shadow="true" shadowCol="144368" srcRow="717" trgRow="4594" color="EX-yellow" />
    <link srcID="12787" trgID="10156" rel="pRr" directed="false" shadow="true" shadowCol="144369" srcRow="4594" trgRow="724" color="EX-purple" />
    <link srcID="12787" trgID="8447" rel="pRr" directed="false" shadow="true" shadowCol="144370" srcRow="4594" trgRow="1344" color="EX-dark-purple" />
    <link srcID="12787" trgID="10437" rel="pRr" directed="false" shadow="true" shadowCol="144371" srcRow="4594" trgRow="1399" color="EX-dark-red" />
    <link srcID="9608" trgID="11191" rel="pRr" directed="false" shadow="true" shadowCol="144372" srcRow="669" trgRow="4595" color="EX-pale-green" />
    <link srcID="11191" trgID="8273" rel="pRr" directed="false" shadow="true" shadowCol="144373" srcRow="4595" trgRow="694" color="EX-pale-blue" />
    <link srcID="9678" trgID="11191" rel="pRr" directed="false" shadow="true" shadowCol="144374" srcRow="825" trgRow="4595" color="EX-dark-tan" />
    <link srcID="11191" trgID="9518" rel="pRr" directed="false" shadow="true" shadowCol="144375" srcRow="4595" trgRow="1169" color="EX-pale-blue-magenta" />
    <link srcID="10265" trgID="11191" rel="pRr" directed="false" shadow="true" shadowCol="144376" srcRow="2319" trgRow="4595" color="EX-pale-yellow orange" />
    <link srcID="9608" trgID="11209" rel="pRr" directed="false" shadow="true" shadowCol="144377" srcRow="669" trgRow="4596" color="EX-medium-magenta" />
    <link srcID="11209" trgID="10281" rel="pRr" directed="false" shadow="true" shadowCol="144378" srcRow="4596" trgRow="705" color="EX-pale-red" />
    <link srcID="9855" trgID="11209" rel="pRr" directed="false" shadow="true" shadowCol="144379" srcRow="1026" trgRow="4596" color="EX-pale-cyan" />
    <link srcID="9740" trgID="11209" rel="pRr" directed="false" shadow="true" shadowCol="144380" srcRow="1277" trgRow="4596" color="EX-pale-yellow-green" />
    <link srcID="11209" trgID="8943" rel="pRr" directed="false" shadow="true" shadowCol="144381" srcRow="4596" trgRow="1301" color="EX-pale-purple" />
    <link srcID="11209" trgID="8447" rel="pRr" directed="false" shadow="true" shadowCol="144382" srcRow="4596" trgRow="1344" color="EX-pale-magenta" />
    <link srcID="9608" trgID="11262" rel="pRr" directed="false" shadow="true" shadowCol="144383" srcRow="669" trgRow="4597" color="EX-pale-red-orange" />
    <link srcID="11262" trgID="8884" rel="pRr" directed="false" shadow="true" shadowCol="144384" srcRow="4597" trgRow="889" color="EX-blue" />
    <link srcID="11262" trgID="8230" rel="pRr" directed="false" shadow="true" shadowCol="144385" srcRow="4597" trgRow="897" color="EX-orange" />
    <link srcID="11262" trgID="8490" rel="pRr" directed="false" shadow="true" shadowCol="144386" srcRow="4597" trgRow="1017" color="EX-dark-cyan" />
    <link srcID="11262" trgID="8447" rel="pRr" directed="false" shadow="true" shadowCol="144387" srcRow="4597" trgRow="1344" color="EX-red" />
    <link srcID="11262" trgID="8557" rel="pRr" directed="false" shadow="true" shadowCol="144388" srcRow="4597" trgRow="1518" color="EX-dark-orange" />
    <link srcID="9608" trgID="12452" rel="pRr" directed="false" shadow="true" shadowCol="144389" srcRow="669" trgRow="4598" color="EX-dark-gray-purple" />
    <link srcID="9156" trgID="12452" rel="pRr" directed="false" shadow="true" shadowCol="144390" srcRow="678" trgRow="4598" color="EX-cyan" />
    <link srcID="9654" trgID="12452" rel="pRr" directed="false" shadow="true" shadowCol="144391" srcRow="680" trgRow="4598" color="EX-yellow-orange" />
    <link srcID="12452" trgID="8273" rel="pRr" directed="false" shadow="true" shadowCol="144392" srcRow="4598" trgRow="694" color="EX-pure-blue" />
    <link srcID="12452" trgID="10228" rel="pRr" directed="false" shadow="true" shadowCol="144393" srcRow="4598" trgRow="955" color="EX-dark-yellow-green" />
    <link srcID="8693" trgID="12452" rel="pRr" directed="false" shadow="true" shadowCol="144394" srcRow="1553" trgRow="4598" color="EX-dark-magenta" />
    <link srcID="9608" trgID="13886" rel="pRr" directed="false" shadow="true" shadowCol="144395" srcRow="669" trgRow="4599" color="EX-dark-green" />
    <link srcID="13886" trgID="10281" rel="pRr" directed="false" shadow="true" shadowCol="144396" srcRow="4599" trgRow="705" color="EX-blue-magenta" />
    <link srcID="13886" trgID="10565" rel="pRr" directed="false" shadow="true" shadowCol="144397" srcRow="4599" trgRow="1032" color="EX-yellow-green" />
    <link srcID="10437" trgID="13886" rel="pRr" directed="false" shadow="true" shadowCol="144398" srcRow="1399" trgRow="4599" color="EX-magenta" />
    <link srcID="13886" trgID="8641" rel="pRr" directed="false" shadow="true" shadowCol="144399" srcRow="4599" trgRow="1624" color="EX-green" />
    <link srcID="9608" trgID="11296" rel="pRr" directed="false" shadow="true" shadowCol="144400" srcRow="669" trgRow="4600" color="EX-yellow" />
    <link srcID="11296" trgID="9172" rel="pRr" directed="false" shadow="true" shadowCol="144401" srcRow="4600" trgRow="741" color="EX-purple" />
    <link srcID="10437" trgID="11296" rel="pRr" directed="false" shadow="true" shadowCol="144402" srcRow="1399" trgRow="4600" color="EX-dark-purple" />
    <link srcID="11296" trgID="8908" rel="pRr" directed="false" shadow="true" shadowCol="144403" srcRow="4600" trgRow="2051" color="EX-dark-red" />
    <link srcID="11296" trgID="10554" rel="pRr" directed="false" shadow="true" shadowCol="144404" srcRow="4600" trgRow="2333" color="EX-pale-green" />
    <link srcID="9608" trgID="12808" rel="pRr" directed="false" shadow="true" shadowCol="144405" srcRow="669" trgRow="4601" color="EX-pale-blue" />
    <link srcID="9654" trgID="12808" rel="pRr" directed="false" shadow="true" shadowCol="144406" srcRow="680" trgRow="4601" color="EX-dark-tan" />
    <link srcID="8472" trgID="12808" rel="pRr" directed="false" shadow="true" shadowCol="144407" srcRow="1338" trgRow="4601" color="EX-pale-blue-magenta" />
    <link srcID="12808" trgID="9224" rel="pRr" directed="false" shadow="true" shadowCol="144408" srcRow="4601" trgRow="1374" color="EX-pale-yellow orange" />
    <link srcID="8693" trgID="12808" rel="pRr" directed="false" shadow="true" shadowCol="144409" srcRow="1553" trgRow="4601" color="EX-medium-magenta" />
    <link srcID="12808" trgID="8836" rel="pRr" directed="false" shadow="true" shadowCol="144410" srcRow="4601" trgRow="2203" color="EX-pale-red" />
    <link srcID="9608" trgID="11673" rel="pRr" directed="false" shadow="true" shadowCol="144411" srcRow="669" trgRow="4602" color="EX-pale-cyan" />
    <link srcID="9654" trgID="11673" rel="pRr" directed="false" shadow="true" shadowCol="144412" srcRow="680" trgRow="4602" color="EX-pale-yellow-green" />
    <link srcID="10193" trgID="11673" rel="pRr" directed="false" shadow="true" shadowCol="144413" srcRow="1596" trgRow="4602" color="EX-pale-purple" />
    <link srcID="9608" trgID="11706" rel="pRr" directed="false" shadow="true" shadowCol="144414" srcRow="669" trgRow="4603" color="EX-pale-magenta" />
    <link srcID="9654" trgID="11706" rel="pRr" directed="false" shadow="true" shadowCol="144415" srcRow="680" trgRow="4603" color="EX-pale-red-orange" />
    <link srcID="10437" trgID="11706" rel="pRr" directed="false" shadow="true" shadowCol="144416" srcRow="1399" trgRow="4603" color="EX-blue" />
    <link srcID="9608" trgID="12615" rel="pRr" directed="false" shadow="true" shadowCol="144417" srcRow="669" trgRow="4604" color="EX-orange" />
    <link srcID="9654" trgID="12615" rel="pRr" directed="false" shadow="true" shadowCol="144418" srcRow="680" trgRow="4604" color="EX-dark-cyan" />
    <link srcID="8273" trgID="12615" rel="pRr" directed="false" shadow="true" shadowCol="144419" srcRow="694" trgRow="4604" color="EX-red" />
    <link srcID="8796" trgID="12615" rel="pRr" directed="false" shadow="true" shadowCol="144420" srcRow="1592" trgRow="4604" color="EX-dark-orange" />
    <link srcID="12615" trgID="8431" rel="pRr" directed="false" shadow="true" shadowCol="144421" srcRow="4604" trgRow="1856" color="EX-dark-gray-purple" />
    <link srcID="9608" trgID="12267" rel="pRr" directed="false" shadow="true" shadowCol="144422" srcRow="669" trgRow="4605" color="EX-cyan" />
    <link srcID="10371" trgID="12267" rel="pRr" directed="false" shadow="true" shadowCol="144423" srcRow="733" trgRow="4605" color="EX-yellow-orange" />
    <link srcID="10372" trgID="12267" rel="pRr" directed="false" shadow="true" shadowCol="144424" srcRow="995" trgRow="4605" color="EX-pure-blue" />
    <link srcID="10437" trgID="12267" rel="pRr" directed="false" shadow="true" shadowCol="144425" srcRow="1399" trgRow="4605" color="EX-dark-yellow-green" />
    <link srcID="12267" trgID="10447" rel="pRr" directed="false" shadow="true" shadowCol="144426" srcRow="4605" trgRow="1845" color="EX-dark-magenta" />
    <link srcID="9608" trgID="11735" rel="pRr" directed="false" shadow="true" shadowCol="144427" srcRow="669" trgRow="4606" color="EX-dark-green" />
    <link srcID="11735" trgID="10281" rel="pRr" directed="false" shadow="true" shadowCol="144428" srcRow="4606" trgRow="705" color="EX-blue-magenta" />
    <link srcID="8334" trgID="11735" rel="pRr" directed="false" shadow="true" shadowCol="144429" srcRow="961" trgRow="4606" color="EX-yellow-green" />
    <link srcID="9608" trgID="12925" rel="pRr" directed="false" shadow="true" shadowCol="144430" srcRow="669" trgRow="4607" color="EX-magenta" />
    <link srcID="12925" trgID="9203" rel="pRr" directed="false" shadow="true" shadowCol="144431" srcRow="4607" trgRow="1335" color="EX-green" />
    <link srcID="8472" trgID="12925" rel="pRr" directed="false" shadow="true" shadowCol="144432" srcRow="1338" trgRow="4607" color="EX-yellow" />
    <link srcID="12925" trgID="8333" rel="pRr" directed="false" shadow="true" shadowCol="144433" srcRow="4607" trgRow="1516" color="EX-purple" />
    <link srcID="8693" trgID="12925" rel="pRr" directed="false" shadow="true" shadowCol="144434" srcRow="1553" trgRow="4607" color="EX-dark-purple" />
    <link srcID="9608" trgID="11740" rel="pRr" directed="false" shadow="true" shadowCol="144435" srcRow="669" trgRow="4608" color="EX-dark-red" />
    <link srcID="11740" trgID="9172" rel="pRr" directed="false" shadow="true" shadowCol="144436" srcRow="4608" trgRow="741" color="EX-pale-green" />
    <link srcID="10541" trgID="11740" rel="pRr" directed="false" shadow="true" shadowCol="144437" srcRow="801" trgRow="4608" color="EX-pale-blue" />
    <link srcID="9305" trgID="11740" rel="pRr" directed="false" shadow="true" shadowCol="144438" srcRow="1827" trgRow="4608" color="EX-dark-tan" />
    <link srcID="11740" trgID="8210" rel="pRr" directed="false" shadow="true" shadowCol="144439" srcRow="4608" trgRow="2305" color="EX-pale-blue-magenta" />
    <link srcID="9608" trgID="11755" rel="pRr" directed="false" shadow="true" shadowCol="144440" srcRow="669" trgRow="4609" color="EX-pale-yellow orange" />
    <link srcID="9654" trgID="11755" rel="pRr" directed="false" shadow="true" shadowCol="144441" srcRow="680" trgRow="4609" color="EX-medium-magenta" />
    <link srcID="11755" trgID="9960" rel="pRr" directed="false" shadow="true" shadowCol="144442" srcRow="4609" trgRow="788" color="EX-pale-red" />
    <link srcID="8472" trgID="11755" rel="pRr" directed="false" shadow="true" shadowCol="144443" srcRow="1338" trgRow="4609" color="EX-pale-cyan" />
    <link srcID="11755" trgID="8236" rel="pRr" directed="false" shadow="true" shadowCol="144444" srcRow="4609" trgRow="1544" color="EX-pale-yellow-green" />
    <link srcID="9608" trgID="12896" rel="pRr" directed="false" shadow="true" shadowCol="144445" srcRow="669" trgRow="4610" color="EX-pale-purple" />
    <link srcID="12896" trgID="9172" rel="pRr" directed="false" shadow="true" shadowCol="144446" srcRow="4610" trgRow="741" color="EX-pale-magenta" />
    <link srcID="8265" trgID="12896" rel="pRr" directed="false" shadow="true" shadowCol="144447" srcRow="1256" trgRow="4610" color="EX-pale-red-orange" />
    <link srcID="9070" trgID="12896" rel="pRr" directed="false" shadow="true" shadowCol="144448" srcRow="1345" trgRow="4610" color="EX-blue" />
    <link srcID="10274" trgID="12896" rel="pRr" directed="false" shadow="true" shadowCol="144449" srcRow="1347" trgRow="4610" color="EX-orange" />
    <link srcID="9608" trgID="12245" rel="pRr" directed="false" shadow="true" shadowCol="144450" srcRow="669" trgRow="4611" color="EX-dark-cyan" />
    <link srcID="9654" trgID="12245" rel="pRr" directed="false" shadow="true" shadowCol="144451" srcRow="680" trgRow="4611" color="EX-red" />
    <link srcID="10437" trgID="12245" rel="pRr" directed="false" shadow="true" shadowCol="144452" srcRow="1399" trgRow="4611" color="EX-dark-orange" />
    <link srcID="8440" trgID="12245" rel="pRr" directed="false" shadow="true" shadowCol="144453" srcRow="1483" trgRow="4611" color="EX-dark-gray-purple" />
    <link srcID="8559" trgID="12245" rel="pRr" directed="false" shadow="true" shadowCol="144454" srcRow="1515" trgRow="4611" color="EX-cyan" />
    <link srcID="10551" trgID="12245" rel="pRr" directed="false" shadow="true" shadowCol="144455" srcRow="1569" trgRow="4611" color="EX-yellow-orange" />
    <link srcID="9608" trgID="12081" rel="pRr" directed="false" shadow="true" shadowCol="144456" srcRow="669" trgRow="4612" color="EX-pure-blue" />
    <link srcID="9281" trgID="12081" rel="pRr" directed="false" shadow="true" shadowCol="144457" srcRow="721" trgRow="4612" color="EX-dark-yellow-green" />
    <link srcID="12081" trgID="8898" rel="pRr" directed="false" shadow="true" shadowCol="144458" srcRow="4612" trgRow="769" color="EX-dark-magenta" />
    <link srcID="12081" trgID="9819" rel="pRr" directed="false" shadow="true" shadowCol="144459" srcRow="4612" trgRow="1537" color="EX-dark-green" />
    <link srcID="12081" trgID="8535" rel="pRr" directed="false" shadow="true" shadowCol="144460" srcRow="4612" trgRow="1616" color="EX-blue-magenta" />
    <link srcID="12081" trgID="8414" rel="pRr" directed="false" shadow="true" shadowCol="144461" srcRow="4612" trgRow="1896" color="EX-yellow-green" />
    <link srcID="9608" trgID="13355" rel="pRr" directed="false" shadow="true" shadowCol="144462" srcRow="669" trgRow="4613" color="EX-magenta" />
    <link srcID="13355" trgID="8906" rel="pRr" directed="false" shadow="true" shadowCol="144463" srcRow="4613" trgRow="1057" color="EX-green" />
    <link srcID="8472" trgID="13355" rel="pRr" directed="false" shadow="true" shadowCol="144464" srcRow="1338" trgRow="4613" color="EX-yellow" />
    <link srcID="13355" trgID="9315" rel="pRr" directed="false" shadow="true" shadowCol="144465" srcRow="4613" trgRow="1409" color="EX-purple" />
    <link srcID="8693" trgID="13355" rel="pRr" directed="false" shadow="true" shadowCol="144466" srcRow="1553" trgRow="4613" color="EX-dark-purple" />
    <link srcID="9608" trgID="12109" rel="pRr" directed="false" shadow="true" shadowCol="144467" srcRow="669" trgRow="4614" color="EX-dark-red" />
    <link srcID="10155" trgID="12109" rel="pRr" directed="false" shadow="true" shadowCol="144468" srcRow="676" trgRow="4614" color="EX-pale-green" />
    <link srcID="8273" trgID="12109" rel="pRr" directed="false" shadow="true" shadowCol="144469" srcRow="694" trgRow="4614" color="EX-pale-blue" />
    <link srcID="12109" trgID="10281" rel="pRr" directed="false" shadow="true" shadowCol="144470" srcRow="4614" trgRow="705" color="EX-dark-tan" />
    <link srcID="12109" trgID="8884" rel="pRr" directed="false" shadow="true" shadowCol="144471" srcRow="4614" trgRow="889" color="EX-pale-blue-magenta" />
    <link srcID="12109" trgID="8717" rel="pRr" directed="false" shadow="true" shadowCol="144472" srcRow="4614" trgRow="914" color="EX-pale-yellow orange" />
    <link srcID="9608" trgID="11058" rel="pRr" directed="false" shadow="true" shadowCol="144473" srcRow="669" trgRow="4615" color="EX-medium-magenta" />
    <link srcID="9156" trgID="11058" rel="pRr" directed="false" shadow="true" shadowCol="144474" srcRow="678" trgRow="4615" color="EX-pale-red" />
    <link srcID="11058" trgID="9224" rel="pRr" directed="false" shadow="true" shadowCol="144475" srcRow="4615" trgRow="1374" color="EX-pale-cyan" />
    <link srcID="10437" trgID="11058" rel="pRr" directed="false" shadow="true" shadowCol="144476" srcRow="1399" trgRow="4615" color="EX-pale-yellow-green" />
    <link srcID="8559" trgID="11058" rel="pRr" directed="false" shadow="true" shadowCol="144477" srcRow="1515" trgRow="4615" color="EX-pale-purple" />
    <link srcID="9608" trgID="12158" rel="pRr" directed="false" shadow="true" shadowCol="144478" srcRow="669" trgRow="4616" color="EX-pale-magenta" />
    <link srcID="9654" trgID="12158" rel="pRr" directed="false" shadow="true" shadowCol="144479" srcRow="680" trgRow="4616" color="EX-pale-red-orange" />
    <link srcID="12158" trgID="9172" rel="pRr" directed="false" shadow="true" shadowCol="144480" srcRow="4616" trgRow="741" color="EX-blue" />
    <link srcID="12158" trgID="9210" rel="pRr" directed="false" shadow="true" shadowCol="144481" srcRow="4616" trgRow="1645" color="EX-orange" />
    <link srcID="9608" trgID="11069" rel="pRr" directed="false" shadow="true" shadowCol="144482" srcRow="669" trgRow="4617" color="EX-dark-cyan" />
    <link srcID="9156" trgID="11069" rel="pRr" directed="false" shadow="true" shadowCol="144483" srcRow="678" trgRow="4617" color="EX-red" />
    <link srcID="11069" trgID="9364" rel="pRr" directed="false" shadow="true" shadowCol="144484" srcRow="4617" trgRow="760" color="EX-dark-orange" />
    <link srcID="9261" trgID="11069" rel="pRr" directed="false" shadow="true" shadowCol="144485" srcRow="1554" trgRow="4617" color="EX-dark-gray-purple" />
    <link srcID="11069" trgID="9259" rel="pRr" directed="false" shadow="true" shadowCol="144486" srcRow="4617" trgRow="1712" color="EX-cyan" />
    <link srcID="9317" trgID="11069" rel="pRr" directed="false" shadow="true" shadowCol="144487" srcRow="2074" trgRow="4617" color="EX-yellow-orange" />
    <link srcID="9608" trgID="14002" rel="pRr" directed="false" shadow="true" shadowCol="144488" srcRow="669" trgRow="4618" color="EX-pure-blue" />
    <link srcID="9654" trgID="14002" rel="pRr" directed="false" shadow="true" shadowCol="144489" srcRow="680" trgRow="4618" color="EX-dark-yellow-green" />
    <link srcID="14002" trgID="9092" rel="pRr" directed="false" shadow="true" shadowCol="144490" srcRow="4618" trgRow="875" color="EX-dark-magenta" />
    <link srcID="9261" trgID="14002" rel="pRr" directed="false" shadow="true" shadowCol="144491" srcRow="1554" trgRow="4618" color="EX-dark-green" />
    <link srcID="14002" trgID="9449" rel="pRr" directed="false" shadow="true" shadowCol="144492" srcRow="4618" trgRow="1626" color="EX-blue-magenta" />
    <link srcID="9608" trgID="11089" rel="pRr" directed="false" shadow="true" shadowCol="144493" srcRow="669" trgRow="4619" color="EX-yellow-green" />
    <link srcID="9156" trgID="11089" rel="pRr" directed="false" shadow="true" shadowCol="144494" srcRow="678" trgRow="4619" color="EX-magenta" />
    <link srcID="11089" trgID="8421" rel="pRr" directed="false" shadow="true" shadowCol="144495" srcRow="4619" trgRow="1346" color="EX-green" />
    <link srcID="11089" trgID="9259" rel="pRr" directed="false" shadow="true" shadowCol="144496" srcRow="4619" trgRow="1712" color="EX-yellow" />
    <link srcID="9608" trgID="11100" rel="pRr" directed="false" shadow="true" shadowCol="144497" srcRow="669" trgRow="4620" color="EX-purple" />
    <link srcID="9156" trgID="11100" rel="pRr" directed="false" shadow="true" shadowCol="144498" srcRow="678" trgRow="4620" color="EX-dark-purple" />
    <link srcID="9654" trgID="11100" rel="pRr" directed="false" shadow="true" shadowCol="144499" srcRow="680" trgRow="4620" color="EX-dark-red" />
    <link srcID="10156" trgID="11100" rel="pRr" directed="false" shadow="true" shadowCol="144500" srcRow="724" trgRow="4620" color="EX-pale-green" />
    <link srcID="9493" trgID="11100" rel="pRr" directed="false" shadow="true" shadowCol="144501" srcRow="1994" trgRow="4620" color="EX-pale-blue" />
    <link srcID="11100" trgID="9638" rel="pRr" directed="false" shadow="true" shadowCol="144502" srcRow="4620" trgRow="2185" color="EX-dark-tan" />
    <link srcID="9608" trgID="12494" rel="pRr" directed="false" shadow="true" shadowCol="144503" srcRow="669" trgRow="4621" color="EX-pale-blue-magenta" />
    <link srcID="9035" trgID="12494" rel="pRr" directed="false" shadow="true" shadowCol="144504" srcRow="679" trgRow="4621" color="EX-pale-yellow orange" />
    <link srcID="12494" trgID="9036" rel="pRr" directed="false" shadow="true" shadowCol="144505" srcRow="4621" trgRow="702" color="EX-medium-magenta" />
    <link srcID="9225" trgID="12494" rel="pRr" directed="false" shadow="true" shadowCol="144506" srcRow="717" trgRow="4621" color="EX-pale-red" />
    <link srcID="9172" trgID="12494" rel="pRr" directed="false" shadow="true" shadowCol="144507" srcRow="741" trgRow="4621" color="EX-pale-cyan" />
    <link srcID="12494" trgID="10528" rel="pRr" directed="false" shadow="true" shadowCol="144508" srcRow="4621" trgRow="754" color="EX-pale-yellow-green" />
    <link srcID="9608" trgID="12531" rel="pRr" directed="false" shadow="true" shadowCol="144509" srcRow="669" trgRow="4622" color="EX-pale-purple" />
    <link srcID="10526" trgID="12531" rel="pRr" directed="false" shadow="true" shadowCol="144510" srcRow="849" trgRow="4622" color="EX-pale-magenta" />
    <link srcID="8447" trgID="12531" rel="pRr" directed="false" shadow="true" shadowCol="144511" srcRow="1344" trgRow="4622" color="EX-pale-red-orange" />
    <link srcID="8934" trgID="12531" rel="pRr" directed="false" shadow="true" shadowCol="144512" srcRow="1552" trgRow="4622" color="EX-blue" />
    <link srcID="9517" trgID="12531" rel="pRr" directed="false" shadow="true" shadowCol="144513" srcRow="1711" trgRow="4622" color="EX-orange" />
    <link srcID="9608" trgID="12545" rel="pRr" directed="false" shadow="true" shadowCol="144514" srcRow="669" trgRow="4623" color="EX-dark-cyan" />
    <link srcID="9172" trgID="12545" rel="pRr" directed="false" shadow="true" shadowCol="144515" srcRow="741" trgRow="4623" color="EX-red" />
    <link srcID="8997" trgID="12545" rel="pRr" directed="false" shadow="true" shadowCol="144516" srcRow="773" trgRow="4623" color="EX-dark-orange" />
    <link srcID="9203" trgID="12545" rel="pRr" directed="false" shadow="true" shadowCol="144517" srcRow="1335" trgRow="4623" color="EX-dark-gray-purple" />
    <link srcID="9696" trgID="12545" rel="pRr" directed="false" shadow="true" shadowCol="144518" srcRow="1368" trgRow="4623" color="EX-cyan" />
    <link srcID="9745" trgID="12545" rel="pRr" directed="false" shadow="true" shadowCol="144519" srcRow="1532" trgRow="4623" color="EX-yellow-orange" />
    <link srcID="9608" trgID="11406" rel="pRr" directed="false" shadow="true" shadowCol="144520" srcRow="669" trgRow="4624" color="EX-pure-blue" />
    <link srcID="9156" trgID="11406" rel="pRr" directed="false" shadow="true" shadowCol="144521" srcRow="678" trgRow="4624" color="EX-dark-yellow-green" />
    <link srcID="9401" trgID="11406" rel="pRr" directed="false" shadow="true" shadowCol="144522" srcRow="983" trgRow="4624" color="EX-dark-magenta" />
    <link srcID="8490" trgID="11406" rel="pRr" directed="false" shadow="true" shadowCol="144523" srcRow="1017" trgRow="4624" color="EX-dark-green" />
    <link srcID="8447" trgID="11406" rel="pRr" directed="false" shadow="true" shadowCol="144524" srcRow="1344" trgRow="4624" color="EX-blue-magenta" />
    <link srcID="9259" trgID="11406" rel="pRr" directed="false" shadow="true" shadowCol="144525" srcRow="1712" trgRow="4624" color="EX-yellow-green" />
    <link srcID="9608" trgID="13263" rel="pRr" directed="false" shadow="true" shadowCol="144526" srcRow="669" trgRow="4625" color="EX-magenta" />
    <link srcID="13263" trgID="8906" rel="pRr" directed="false" shadow="true" shadowCol="144527" srcRow="4625" trgRow="1057" color="EX-green" />
    <link srcID="9070" trgID="13263" rel="pRr" directed="false" shadow="true" shadowCol="144528" srcRow="1345" trgRow="4625" color="EX-yellow" />
    <link srcID="8333" trgID="13263" rel="pRr" directed="false" shadow="true" shadowCol="144529" srcRow="1516" trgRow="4625" color="EX-purple" />
    <link srcID="10014" trgID="13263" rel="pRr" directed="false" shadow="true" shadowCol="144530" srcRow="1606" trgRow="4625" color="EX-dark-purple" />
    <link srcID="9608" trgID="10629" rel="pRr" directed="false" shadow="true" shadowCol="144531" srcRow="669" trgRow="4626" color="EX-dark-red" />
    <link srcID="9156" trgID="10629" rel="pRr" directed="false" shadow="true" shadowCol="144532" srcRow="678" trgRow="4626" color="EX-pale-green" />
    <link srcID="9654" trgID="10629" rel="pRr" directed="false" shadow="true" shadowCol="144533" srcRow="680" trgRow="4626" color="EX-pale-blue" />
    <link srcID="8472" trgID="10629" rel="pRr" directed="false" shadow="true" shadowCol="144534" srcRow="1338" trgRow="4626" color="EX-dark-tan" />
    <link srcID="8693" trgID="10629" rel="pRr" directed="false" shadow="true" shadowCol="144535" srcRow="1553" trgRow="4626" color="EX-pale-blue-magenta" />
    <link srcID="13170" trgID="9608" rel="pRr" directed="false" shadow="true" shadowCol="144536" srcRow="4627" trgRow="669" color="EX-pale-yellow orange" />
    <link srcID="13170" trgID="9156" rel="pRr" directed="false" shadow="true" shadowCol="144537" srcRow="4627" trgRow="678" color="EX-medium-magenta" />
    <link srcID="13170" trgID="8472" rel="pRr" directed="false" shadow="true" shadowCol="144538" srcRow="4627" trgRow="1338" color="EX-pale-red" />
    <link srcID="13170" trgID="8236" rel="pRr" directed="false" shadow="true" shadowCol="144539" srcRow="4627" trgRow="1544" color="EX-pale-cyan" />
    <link srcID="8693" trgID="13170" rel="pRr" directed="false" shadow="true" shadowCol="144540" srcRow="1553" trgRow="4627" color="EX-pale-yellow-green" />
    <link srcID="9608" trgID="12289" rel="pRr" directed="false" shadow="true" shadowCol="144541" srcRow="669" trgRow="4628" color="EX-pale-purple" />
    <link srcID="12289" trgID="10155" rel="pRr" directed="false" shadow="true" shadowCol="144542" srcRow="4628" trgRow="676" color="EX-pale-magenta" />
    <link srcID="12289" trgID="10437" rel="pRr" directed="false" shadow="true" shadowCol="144543" srcRow="4628" trgRow="1399" color="EX-pale-red-orange" />
    <link srcID="9608" trgID="14014" rel="pRr" directed="false" shadow="true" shadowCol="144544" srcRow="669" trgRow="4629" color="EX-blue" />
    <link srcID="14014" trgID="10437" rel="pRr" directed="false" shadow="true" shadowCol="144545" srcRow="4629" trgRow="1399" color="EX-orange" />
    <link srcID="14014" trgID="8455" rel="pRr" directed="false" shadow="true" shadowCol="144546" srcRow="4629" trgRow="2151" color="EX-dark-cyan" />
    <link srcID="9608" trgID="12715" rel="pRr" directed="false" shadow="true" shadowCol="144547" srcRow="669" trgRow="4630" color="EX-red" />
    <link srcID="12715" trgID="9654" rel="pRr" directed="false" shadow="true" shadowCol="144548" srcRow="4630" trgRow="680" color="EX-dark-orange" />
    <link srcID="12715" trgID="10437" rel="pRr" directed="false" shadow="true" shadowCol="144549" srcRow="4630" trgRow="1399" color="EX-dark-gray-purple" />
    <link srcID="12715" trgID="8448" rel="pRr" directed="false" shadow="true" shadowCol="144550" srcRow="4630" trgRow="1433" color="EX-cyan" />
    <link srcID="12715" trgID="10339" rel="pRr" directed="false" shadow="true" shadowCol="144551" srcRow="4630" trgRow="1764" color="EX-yellow-orange" />
    <link srcID="9608" trgID="12721" rel="pRr" directed="false" shadow="true" shadowCol="144552" srcRow="669" trgRow="4631" color="EX-pure-blue" />
    <link srcID="12721" trgID="9654" rel="pRr" directed="false" shadow="true" shadowCol="144553" srcRow="4631" trgRow="680" color="EX-dark-yellow-green" />
    <link srcID="12721" trgID="10541" rel="pRr" directed="false" shadow="true" shadowCol="144554" srcRow="4631" trgRow="801" color="EX-dark-magenta" />
    <link srcID="12721" trgID="9305" rel="pRr" directed="false" shadow="true" shadowCol="144555" srcRow="4631" trgRow="1827" color="EX-dark-green" />
    <link srcID="9608" trgID="12734" rel="pRr" directed="false" shadow="true" shadowCol="144556" srcRow="669" trgRow="4632" color="EX-blue-magenta" />
    <link srcID="12734" trgID="9394" rel="pRr" directed="false" shadow="true" shadowCol="144557" srcRow="4632" trgRow="1016" color="EX-yellow-green" />
    <link srcID="12734" trgID="9054" rel="pRr" directed="false" shadow="true" shadowCol="144558" srcRow="4632" trgRow="1038" color="EX-magenta" />
    <link srcID="12734" trgID="9261" rel="pRr" directed="false" shadow="true" shadowCol="144559" srcRow="4632" trgRow="1554" color="EX-green" />
    <link srcID="12734" trgID="8563" rel="pRr" directed="false" shadow="true" shadowCol="144560" srcRow="4632" trgRow="1776" color="EX-yellow" />
    <link srcID="9608" trgID="10726" rel="pRr" directed="false" shadow="true" shadowCol="144561" srcRow="669" trgRow="4633" color="EX-purple" />
    <link srcID="10155" trgID="10726" rel="pRr" directed="false" shadow="true" shadowCol="144562" srcRow="676" trgRow="4633" color="EX-dark-purple" />
    <link srcID="10726" trgID="10269" rel="pRr" directed="false" shadow="true" shadowCol="144563" srcRow="4633" trgRow="1040" color="EX-dark-red" />
    <link srcID="8419" trgID="10726" rel="pRr" directed="false" shadow="true" shadowCol="144564" srcRow="1807" trgRow="4633" color="EX-pale-green" />
    <link srcID="9608" trgID="12802" rel="pRr" directed="false" shadow="true" shadowCol="144565" srcRow="669" trgRow="4634" color="EX-pale-blue" />
    <link srcID="12802" trgID="9675" rel="pRr" directed="false" shadow="true" shadowCol="144566" srcRow="4634" trgRow="740" color="EX-dark-tan" />
    <link srcID="8334" trgID="12802" rel="pRr" directed="false" shadow="true" shadowCol="144567" srcRow="961" trgRow="4634" color="EX-pale-blue-magenta" />
    <link srcID="9608" trgID="10727" rel="pRr" directed="false" shadow="true" shadowCol="144568" srcRow="669" trgRow="4635" color="EX-pale-yellow orange" />
    <link srcID="9156" trgID="10727" rel="pRr" directed="false" shadow="true" shadowCol="144569" srcRow="678" trgRow="4635" color="EX-medium-magenta" />
    <link srcID="10005" trgID="10727" rel="pRr" directed="false" shadow="true" shadowCol="144570" srcRow="759" trgRow="4635" color="EX-pale-red" />
    <link srcID="10727" trgID="8898" rel="pRr" directed="false" shadow="true" shadowCol="144571" srcRow="4635" trgRow="769" color="EX-pale-cyan" />
    <link srcID="9608" trgID="10722" rel="pRr" directed="false" shadow="true" shadowCol="144572" srcRow="669" trgRow="4636" color="EX-pale-yellow-green" />
    <link srcID="9156" trgID="10722" rel="pRr" directed="false" shadow="true" shadowCol="144573" srcRow="678" trgRow="4636" color="EX-pale-purple" />
    <link srcID="10722" trgID="9654" rel="pRr" directed="false" shadow="true" shadowCol="144574" srcRow="4636" trgRow="680" color="EX-pale-magenta" />
    <link srcID="10722" trgID="8710" rel="pRr" directed="false" shadow="true" shadowCol="144575" srcRow="4636" trgRow="1128" color="EX-pale-red-orange" />
    <link srcID="10722" trgID="9203" rel="pRr" directed="false" shadow="true" shadowCol="144576" srcRow="4636" trgRow="1335" color="EX-blue" />
    <link srcID="9608" trgID="11231" rel="pRr" directed="false" shadow="true" shadowCol="144577" srcRow="669" trgRow="4637" color="EX-orange" />
    <link srcID="11231" trgID="9172" rel="pRr" directed="false" shadow="true" shadowCol="144578" srcRow="4637" trgRow="741" color="EX-dark-cyan" />
    <link srcID="11231" trgID="9005" rel="pRr" directed="false" shadow="true" shadowCol="144579" srcRow="4637" trgRow="865" color="EX-red" />
    <link srcID="10437" trgID="11231" rel="pRr" directed="false" shadow="true" shadowCol="144580" srcRow="1399" trgRow="4637" color="EX-dark-orange" />
    <link srcID="9608" trgID="11251" rel="pRr" directed="false" shadow="true" shadowCol="144581" srcRow="669" trgRow="4638" color="EX-dark-gray-purple" />
    <link srcID="11251" trgID="9900" rel="pRr" directed="false" shadow="true" shadowCol="144582" srcRow="4638" trgRow="791" color="EX-cyan" />
    <link srcID="9388" trgID="11251" rel="pRr" directed="false" shadow="true" shadowCol="144583" srcRow="1133" trgRow="4638" color="EX-yellow-orange" />
    <link srcID="11251" trgID="9203" rel="pRr" directed="false" shadow="true" shadowCol="144584" srcRow="4638" trgRow="1335" color="EX-pure-blue" />
    <link srcID="9608" trgID="11375" rel="pRr" directed="false" shadow="true" shadowCol="144585" srcRow="669" trgRow="4639" color="EX-dark-yellow-green" />
    <link srcID="9654" trgID="11375" rel="pRr" directed="false" shadow="true" shadowCol="144586" srcRow="680" trgRow="4639" color="EX-dark-magenta" />
    <link srcID="9596" trgID="11375" rel="pRr" directed="false" shadow="true" shadowCol="144587" srcRow="726" trgRow="4639" color="EX-dark-green" />
    <link srcID="11375" trgID="9923" rel="pRr" directed="false" shadow="true" shadowCol="144588" srcRow="4639" trgRow="916" color="EX-blue-magenta" />
    <link srcID="11375" trgID="9203" rel="pRr" directed="false" shadow="true" shadowCol="144589" srcRow="4639" trgRow="1335" color="EX-yellow-green" />
    <link srcID="9608" trgID="11661" rel="pRr" directed="false" shadow="true" shadowCol="144590" srcRow="669" trgRow="4640" color="EX-magenta" />
    <link srcID="9225" trgID="11661" rel="pRr" directed="false" shadow="true" shadowCol="144591" srcRow="717" trgRow="4640" color="EX-green" />
    <link srcID="11661" trgID="9172" rel="pRr" directed="false" shadow="true" shadowCol="144592" srcRow="4640" trgRow="741" color="EX-yellow" />
    <link srcID="9174" trgID="11661" rel="pRr" directed="false" shadow="true" shadowCol="144593" srcRow="1055" trgRow="4640" color="EX-purple" />
    <link srcID="9781" trgID="11661" rel="pRr" directed="false" shadow="true" shadowCol="144594" srcRow="1348" trgRow="4640" color="EX-dark-purple" />
    <link srcID="9608" trgID="11692" rel="pRr" directed="false" shadow="true" shadowCol="144595" srcRow="669" trgRow="4641" color="EX-dark-red" />
    <link srcID="11692" trgID="10281" rel="pRr" directed="false" shadow="true" shadowCol="144596" srcRow="4641" trgRow="705" color="EX-pale-green" />
    <link srcID="9608" trgID="13238" rel="pRr" directed="false" shadow="true" shadowCol="144597" srcRow="669" trgRow="4642" color="EX-pale-blue" />
    <link srcID="9654" trgID="13238" rel="pRr" directed="false" shadow="true" shadowCol="144598" srcRow="680" trgRow="4642" color="EX-dark-tan" />
    <link srcID="8472" trgID="13238" rel="pRr" directed="false" shadow="true" shadowCol="144599" srcRow="1338" trgRow="4642" color="EX-pale-blue-magenta" />
    <link srcID="9745" trgID="13238" rel="pRr" directed="false" shadow="true" shadowCol="144600" srcRow="1532" trgRow="4642" color="EX-pale-yellow orange" />
    <link srcID="8693" trgID="13238" rel="pRr" directed="false" shadow="true" shadowCol="144601" srcRow="1553" trgRow="4642" color="EX-medium-magenta" />
    <link srcID="9608" trgID="12051" rel="pRr" directed="false" shadow="true" shadowCol="144602" srcRow="669" trgRow="4643" color="EX-pale-red" />
    <link srcID="9920" trgID="12051" rel="pRr" directed="false" shadow="true" shadowCol="144603" srcRow="856" trgRow="4643" color="EX-pale-cyan" />
    <link srcID="12051" trgID="8235" rel="pRr" directed="false" shadow="true" shadowCol="144604" srcRow="4643" trgRow="1043" color="EX-pale-yellow-green" />
    <link srcID="9642" trgID="12051" rel="pRr" directed="false" shadow="true" shadowCol="144605" srcRow="1304" trgRow="4643" color="EX-pale-purple" />
    <link srcID="12051" trgID="9586" rel="pRr" directed="false" shadow="true" shadowCol="144606" srcRow="4643" trgRow="2184" color="EX-pale-magenta" />
    <link srcID="9608" trgID="12084" rel="pRr" directed="false" shadow="true" shadowCol="144607" srcRow="669" trgRow="4644" color="EX-pale-red-orange" />
    <link srcID="9958" trgID="12084" rel="pRr" directed="false" shadow="true" shadowCol="144608" srcRow="700" trgRow="4644" color="EX-blue" />
    <link srcID="9225" trgID="12084" rel="pRr" directed="false" shadow="true" shadowCol="144609" srcRow="717" trgRow="4644" color="EX-orange" />
    <link srcID="9937" trgID="12084" rel="pRr" directed="false" shadow="true" shadowCol="144610" srcRow="772" trgRow="4644" color="EX-dark-cyan" />
    <link srcID="9608" trgID="12086" rel="pRr" directed="false" shadow="true" shadowCol="144611" srcRow="669" trgRow="4645" color="EX-red" />
    <link srcID="9654" trgID="12086" rel="pRr" directed="false" shadow="true" shadowCol="144612" srcRow="680" trgRow="4645" color="EX-dark-orange" />
    <link srcID="8273" trgID="12086" rel="pRr" directed="false" shadow="true" shadowCol="144613" srcRow="694" trgRow="4645" color="EX-dark-gray-purple" />
    <link srcID="12086" trgID="8456" rel="pRr" directed="false" shadow="true" shadowCol="144614" srcRow="4645" trgRow="706" color="EX-cyan" />
    <link srcID="10250" trgID="12086" rel="pRr" directed="false" shadow="true" shadowCol="144615" srcRow="832" trgRow="4645" color="EX-yellow-orange" />
    <link srcID="9608" trgID="12125" rel="pRr" directed="false" shadow="true" shadowCol="144616" srcRow="669" trgRow="4646" color="EX-pure-blue" />
    <link srcID="9654" trgID="12125" rel="pRr" directed="false" shadow="true" shadowCol="144617" srcRow="680" trgRow="4646" color="EX-dark-yellow-green" />
    <link srcID="12125" trgID="9172" rel="pRr" directed="false" shadow="true" shadowCol="144618" srcRow="4646" trgRow="741" color="EX-dark-magenta" />
    <link srcID="9044" trgID="12125" rel="pRr" directed="false" shadow="true" shadowCol="144619" srcRow="1536" trgRow="4646" color="EX-dark-green" />
    <link srcID="9608" trgID="11390" rel="pRr" directed="false" shadow="true" shadowCol="144620" srcRow="669" trgRow="4647" color="EX-blue-magenta" />
    <link srcID="9654" trgID="11390" rel="pRr" directed="false" shadow="true" shadowCol="144621" srcRow="680" trgRow="4647" color="EX-yellow-green" />
    <link srcID="8997" trgID="11390" rel="pRr" directed="false" shadow="true" shadowCol="144622" srcRow="773" trgRow="4647" color="EX-magenta" />
    <link srcID="10437" trgID="11390" rel="pRr" directed="false" shadow="true" shadowCol="144623" srcRow="1399" trgRow="4647" color="EX-green" />
    <link srcID="8712" trgID="11390" rel="pRr" directed="false" shadow="true" shadowCol="144624" srcRow="1860" trgRow="4647" color="EX-yellow" />
    <link srcID="9608" trgID="12164" rel="pRr" directed="false" shadow="true" shadowCol="144625" srcRow="669" trgRow="4648" color="EX-purple" />
    <link srcID="9654" trgID="12164" rel="pRr" directed="false" shadow="true" shadowCol="144626" srcRow="680" trgRow="4648" color="EX-dark-purple" />
    <link srcID="9108" trgID="12164" rel="pRr" directed="false" shadow="true" shadowCol="144627" srcRow="1127" trgRow="4648" color="EX-dark-red" />
    <link srcID="10437" trgID="12164" rel="pRr" directed="false" shadow="true" shadowCol="144628" srcRow="1399" trgRow="4648" color="EX-pale-green" />
    <link srcID="9261" trgID="12164" rel="pRr" directed="false" shadow="true" shadowCol="144629" srcRow="1554" trgRow="4648" color="EX-pale-blue" />
    <link srcID="9608" trgID="12489" rel="pRr" directed="false" shadow="true" shadowCol="144630" srcRow="669" trgRow="4649" color="EX-dark-tan" />
    <link srcID="9654" trgID="12489" rel="pRr" directed="false" shadow="true" shadowCol="144631" srcRow="680" trgRow="4649" color="EX-pale-blue-magenta" />
    <link srcID="9172" trgID="12489" rel="pRr" directed="false" shadow="true" shadowCol="144632" srcRow="741" trgRow="4649" color="EX-pale-yellow orange" />
    <link srcID="8881" trgID="12489" rel="pRr" directed="false" shadow="true" shadowCol="144633" srcRow="835" trgRow="4649" color="EX-medium-magenta" />
    <link srcID="9504" trgID="12489" rel="pRr" directed="false" shadow="true" shadowCol="144634" srcRow="866" trgRow="4649" color="EX-pale-red" />
    <link srcID="9608" trgID="12479" rel="pRr" directed="false" shadow="true" shadowCol="144635" srcRow="669" trgRow="4650" color="EX-pale-cyan" />
    <link srcID="9654" trgID="12479" rel="pRr" directed="false" shadow="true" shadowCol="144636" srcRow="680" trgRow="4650" color="EX-pale-yellow-green" />
    <link srcID="12479" trgID="9923" rel="pRr" directed="false" shadow="true" shadowCol="144637" srcRow="4650" trgRow="916" color="EX-pale-purple" />
    <link srcID="12479" trgID="8332" rel="pRr" directed="false" shadow="true" shadowCol="144638" srcRow="4650" trgRow="939" color="EX-pale-magenta" />
    <link srcID="9608" trgID="12499" rel="pRr" directed="false" shadow="true" shadowCol="144639" srcRow="669" trgRow="4651" color="EX-pale-red-orange" />
    <link srcID="9654" trgID="12499" rel="pRr" directed="false" shadow="true" shadowCol="144640" srcRow="680" trgRow="4651" color="EX-blue" />
    <link srcID="10281" trgID="12499" rel="pRr" directed="false" shadow="true" shadowCol="144641" srcRow="705" trgRow="4651" color="EX-orange" />
    <link srcID="10371" trgID="12499" rel="pRr" directed="false" shadow="true" shadowCol="144642" srcRow="733" trgRow="4651" color="EX-dark-cyan" />
    <link srcID="8447" trgID="12499" rel="pRr" directed="false" shadow="true" shadowCol="144643" srcRow="1344" trgRow="4651" color="EX-red" />
    <link srcID="9608" trgID="11130" rel="pRr" directed="false" shadow="true" shadowCol="144644" srcRow="669" trgRow="4652" color="EX-dark-orange" />
    <link srcID="9156" trgID="11130" rel="pRr" directed="false" shadow="true" shadowCol="144645" srcRow="678" trgRow="4652" color="EX-dark-gray-purple" />
    <link srcID="8854" trgID="11130" rel="pRr" directed="false" shadow="true" shadowCol="144646" srcRow="775" trgRow="4652" color="EX-cyan" />
    <link srcID="9210" trgID="11130" rel="pRr" directed="false" shadow="true" shadowCol="144647" srcRow="1645" trgRow="4652" color="EX-yellow-orange" />
    <link srcID="9608" trgID="12575" rel="pRr" directed="false" shadow="true" shadowCol="144648" srcRow="669" trgRow="4653" color="EX-pure-blue" />
    <link srcID="9198" trgID="12575" rel="pRr" directed="false" shadow="true" shadowCol="144649" srcRow="900" trgRow="4653" color="EX-dark-yellow-green" />
    <link srcID="9044" trgID="12575" rel="pRr" directed="false" shadow="true" shadowCol="144650" srcRow="1536" trgRow="4653" color="EX-dark-magenta" />
    <link srcID="12575" trgID="8641" rel="pRr" directed="false" shadow="true" shadowCol="144651" srcRow="4653" trgRow="1624" color="EX-dark-green" />
    <link srcID="9210" trgID="12575" rel="pRr" directed="false" shadow="true" shadowCol="144652" srcRow="1645" trgRow="4653" color="EX-blue-magenta" />
    <link srcID="9608" trgID="11528" rel="pRr" directed="false" shadow="true" shadowCol="144653" srcRow="669" trgRow="4654" color="EX-yellow-green" />
    <link srcID="11528" trgID="8472" rel="pRr" directed="false" shadow="true" shadowCol="144654" srcRow="4654" trgRow="1338" color="EX-magenta" />
    <link srcID="11528" trgID="8236" rel="pRr" directed="false" shadow="true" shadowCol="144655" srcRow="4654" trgRow="1544" color="EX-green" />
    <link srcID="8693" trgID="11528" rel="pRr" directed="false" shadow="true" shadowCol="144656" srcRow="1553" trgRow="4654" color="EX-yellow" />
    <link srcID="9608" trgID="12690" rel="pRr" directed="false" shadow="true" shadowCol="144657" srcRow="669" trgRow="4655" color="EX-purple" />
    <link srcID="12690" trgID="10269" rel="pRr" directed="false" shadow="true" shadowCol="144658" srcRow="4655" trgRow="1040" color="EX-dark-purple" />
    <link srcID="12690" trgID="10274" rel="pRr" directed="false" shadow="true" shadowCol="144659" srcRow="4655" trgRow="1347" color="EX-dark-red" />
    <link srcID="12690" trgID="10437" rel="pRr" directed="false" shadow="true" shadowCol="144660" srcRow="4655" trgRow="1399" color="EX-pale-green" />
    <link srcID="9608" trgID="11668" rel="pRr" directed="false" shadow="true" shadowCol="144661" srcRow="669" trgRow="4656" color="EX-pale-blue" />
    <link srcID="11668" trgID="9654" rel="pRr" directed="false" shadow="true" shadowCol="144662" srcRow="4656" trgRow="680" color="EX-dark-tan" />
    <link srcID="11668" trgID="8447" rel="pRr" directed="false" shadow="true" shadowCol="144663" srcRow="4656" trgRow="1344" color="EX-pale-blue-magenta" />
    <link srcID="8693" trgID="11668" rel="pRr" directed="false" shadow="true" shadowCol="144664" srcRow="1553" trgRow="4656" color="EX-pale-yellow orange" />
    <link srcID="9608" trgID="12752" rel="pRr" directed="false" shadow="true" shadowCol="144665" srcRow="669" trgRow="4657" color="EX-medium-magenta" />
    <link srcID="12752" trgID="9654" rel="pRr" directed="false" shadow="true" shadowCol="144666" srcRow="4657" trgRow="680" color="EX-pale-red" />
    <link srcID="9608" trgID="12066" rel="pRr" directed="false" shadow="true" shadowCol="144667" srcRow="669" trgRow="4658" color="EX-pale-cyan" />
    <link srcID="8472" trgID="12066" rel="pRr" directed="false" shadow="true" shadowCol="144668" srcRow="1338" trgRow="4658" color="EX-pale-yellow-green" />
    <link srcID="12066" trgID="8236" rel="pRr" directed="false" shadow="true" shadowCol="144669" srcRow="4658" trgRow="1544" color="EX-pale-purple" />
    <link srcID="8693" trgID="12066" rel="pRr" directed="false" shadow="true" shadowCol="144670" srcRow="1553" trgRow="4658" color="EX-pale-magenta" />
    <link srcID="9608" trgID="11215" rel="pRr" directed="false" shadow="true" shadowCol="144671" srcRow="669" trgRow="4659" color="EX-pale-red-orange" />
    <link srcID="11215" trgID="10281" rel="pRr" directed="false" shadow="true" shadowCol="144672" srcRow="4659" trgRow="705" color="EX-blue" />
    <link srcID="11215" trgID="8881" rel="pRr" directed="false" shadow="true" shadowCol="144673" srcRow="4659" trgRow="835" color="EX-orange" />
    <link srcID="9714" trgID="11215" rel="pRr" directed="false" shadow="true" shadowCol="144674" srcRow="1903" trgRow="4659" color="EX-dark-cyan" />
    <link srcID="9608" trgID="11298" rel="pRr" directed="false" shadow="true" shadowCol="144675" srcRow="669" trgRow="4660" color="EX-red" />
    <link srcID="9654" trgID="11298" rel="pRr" directed="false" shadow="true" shadowCol="144676" srcRow="680" trgRow="4660" color="EX-dark-orange" />
    <link srcID="11298" trgID="8447" rel="pRr" directed="false" shadow="true" shadowCol="144677" srcRow="4660" trgRow="1344" color="EX-dark-gray-purple" />
    <link srcID="11298" trgID="10047" rel="pRr" directed="false" shadow="true" shadowCol="144678" srcRow="4660" trgRow="1747" color="EX-cyan" />
    <link srcID="9608" trgID="11708" rel="pRr" directed="false" shadow="true" shadowCol="144679" srcRow="669" trgRow="4661" color="EX-yellow-orange" />
    <link srcID="9654" trgID="11708" rel="pRr" directed="false" shadow="true" shadowCol="144680" srcRow="680" trgRow="4661" color="EX-pure-blue" />
    <link srcID="11708" trgID="10152" rel="pRr" directed="false" shadow="true" shadowCol="144681" srcRow="4661" trgRow="1001" color="EX-dark-yellow-green" />
    <link srcID="11708" trgID="8623" rel="pRr" directed="false" shadow="true" shadowCol="144682" srcRow="4661" trgRow="1877" color="EX-dark-magenta" />
    <link srcID="9608" trgID="11717" rel="pRr" directed="false" shadow="true" shadowCol="144683" srcRow="669" trgRow="4662" color="EX-dark-green" />
    <link srcID="9281" trgID="11717" rel="pRr" directed="false" shadow="true" shadowCol="144684" srcRow="721" trgRow="4662" color="EX-blue-magenta" />
    <link srcID="8997" trgID="11717" rel="pRr" directed="false" shadow="true" shadowCol="144685" srcRow="773" trgRow="4662" color="EX-yellow-green" />
    <link srcID="11717" trgID="8535" rel="pRr" directed="false" shadow="true" shadowCol="144686" srcRow="4662" trgRow="1616" color="EX-magenta" />
    <link srcID="9608" trgID="11732" rel="pRr" directed="false" shadow="true" shadowCol="144687" srcRow="669" trgRow="4663" color="EX-green" />
    <link srcID="9654" trgID="11732" rel="pRr" directed="false" shadow="true" shadowCol="144688" srcRow="680" trgRow="4663" color="EX-yellow" />
    <link srcID="11732" trgID="10281" rel="pRr" directed="false" shadow="true" shadowCol="144689" srcRow="4663" trgRow="705" color="EX-purple" />
    <link srcID="10437" trgID="11732" rel="pRr" directed="false" shadow="true" shadowCol="144690" srcRow="1399" trgRow="4663" color="EX-dark-purple" />
    <link srcID="9608" trgID="11751" rel="pRr" directed="false" shadow="true" shadowCol="144691" srcRow="669" trgRow="4664" color="EX-dark-red" />
    <link srcID="9608" trgID="13253" rel="pRr" directed="false" shadow="true" shadowCol="144692" srcRow="669" trgRow="4665" color="EX-pale-green" />
    <link srcID="9654" trgID="13253" rel="pRr" directed="false" shadow="true" shadowCol="144693" srcRow="680" trgRow="4665" color="EX-pale-blue" />
    <link srcID="13253" trgID="9880" rel="pRr" directed="false" shadow="true" shadowCol="144694" srcRow="4665" trgRow="879" color="EX-dark-tan" />
    <link srcID="8693" trgID="13253" rel="pRr" directed="false" shadow="true" shadowCol="144695" srcRow="1553" trgRow="4665" color="EX-pale-blue-magenta" />
    <link srcID="9608" trgID="11021" rel="pRr" directed="false" shadow="true" shadowCol="144696" srcRow="669" trgRow="4666" color="EX-pale-yellow orange" />
    <link srcID="9156" trgID="11021" rel="pRr" directed="false" shadow="true" shadowCol="144697" srcRow="678" trgRow="4666" color="EX-medium-magenta" />
    <link srcID="11021" trgID="8236" rel="pRr" directed="false" shadow="true" shadowCol="144698" srcRow="4666" trgRow="1544" color="EX-pale-red" />
    <link srcID="9608" trgID="11780" rel="pRr" directed="false" shadow="true" shadowCol="144699" srcRow="669" trgRow="4667" color="EX-pale-cyan" />
    <link srcID="9654" trgID="11780" rel="pRr" directed="false" shadow="true" shadowCol="144700" srcRow="680" trgRow="4667" color="EX-pale-yellow-green" />
    <link srcID="10270" trgID="11780" rel="pRr" directed="false" shadow="true" shadowCol="144701" srcRow="1220" trgRow="4667" color="EX-pale-purple" />
    <link srcID="10437" trgID="11780" rel="pRr" directed="false" shadow="true" shadowCol="144702" srcRow="1399" trgRow="4667" color="EX-pale-magenta" />
    <link srcID="9608" trgID="12075" rel="pRr" directed="false" shadow="true" shadowCol="144703" srcRow="669" trgRow="4668" color="EX-pale-red-orange" />
    <link srcID="8974" trgID="12075" rel="pRr" directed="false" shadow="true" shadowCol="144704" srcRow="739" trgRow="4668" color="EX-blue" />
    <link srcID="9745" trgID="12075" rel="pRr" directed="false" shadow="true" shadowCol="144705" srcRow="1532" trgRow="4668" color="EX-orange" />
    <link srcID="12075" trgID="9210" rel="pRr" directed="false" shadow="true" shadowCol="144706" srcRow="4668" trgRow="1645" color="EX-dark-cyan" />
    <link srcID="9608" trgID="12099" rel="pRr" directed="false" shadow="true" shadowCol="144707" srcRow="669" trgRow="4669" color="EX-red" />
    <link srcID="9821" trgID="12099" rel="pRr" directed="false" shadow="true" shadowCol="144708" srcRow="820" trgRow="4669" color="EX-dark-orange" />
    <link srcID="8877" trgID="12099" rel="pRr" directed="false" shadow="true" shadowCol="144709" srcRow="1141" trgRow="4669" color="EX-dark-gray-purple" />
    <link srcID="9608" trgID="11516" rel="pRr" directed="false" shadow="true" shadowCol="144710" srcRow="669" trgRow="4670" color="EX-cyan" />
    <link srcID="9654" trgID="11516" rel="pRr" directed="false" shadow="true" shadowCol="144711" srcRow="680" trgRow="4670" color="EX-yellow-orange" />
    <link srcID="9203" trgID="11516" rel="pRr" directed="false" shadow="true" shadowCol="144712" srcRow="1335" trgRow="4670" color="EX-pure-blue" />
    <link srcID="10105" trgID="11516" rel="pRr" directed="false" shadow="true" shadowCol="144713" srcRow="1853" trgRow="4670" color="EX-dark-yellow-green" />
    <link srcID="9608" trgID="13201" rel="pRr" directed="false" shadow="true" shadowCol="144714" srcRow="669" trgRow="4671" color="EX-dark-magenta" />
    <link srcID="8993" trgID="13201" rel="pRr" directed="false" shadow="true" shadowCol="144715" srcRow="1340" trgRow="4671" color="EX-dark-green" />
    <link srcID="9070" trgID="13201" rel="pRr" directed="false" shadow="true" shadowCol="144716" srcRow="1345" trgRow="4671" color="EX-blue-magenta" />
    <link srcID="9161" trgID="13201" rel="pRr" directed="false" shadow="true" shadowCol="144717" srcRow="1597" trgRow="4671" color="EX-yellow-green" />
    <link srcID="9608" trgID="12444" rel="pRr" directed="false" shadow="true" shadowCol="144718" srcRow="669" trgRow="4672" color="EX-magenta" />
    <link srcID="9654" trgID="12444" rel="pRr" directed="false" shadow="true" shadowCol="144719" srcRow="680" trgRow="4672" color="EX-green" />
    <link srcID="12444" trgID="8447" rel="pRr" directed="false" shadow="true" shadowCol="144720" srcRow="4672" trgRow="1344" color="EX-yellow" />
    <link srcID="8236" trgID="12444" rel="pRr" directed="false" shadow="true" shadowCol="144721" srcRow="1544" trgRow="4672" color="EX-purple" />
    <link srcID="9608" trgID="12429" rel="pRr" directed="false" shadow="true" shadowCol="144722" srcRow="669" trgRow="4673" color="EX-dark-purple" />
    <link srcID="9172" trgID="12429" rel="pRr" directed="false" shadow="true" shadowCol="144723" srcRow="741" trgRow="4673" color="EX-dark-red" />
    <link srcID="10437" trgID="12429" rel="pRr" directed="false" shadow="true" shadowCol="144724" srcRow="1399" trgRow="4673" color="EX-pale-green" />
    <link srcID="12429" trgID="9746" rel="pRr" directed="false" shadow="true" shadowCol="144725" srcRow="4673" trgRow="1533" color="EX-pale-blue" />
    <link srcID="9608" trgID="12504" rel="pRr" directed="false" shadow="true" shadowCol="144726" srcRow="669" trgRow="4674" color="EX-dark-tan" />
    <link srcID="10156" trgID="12504" rel="pRr" directed="false" shadow="true" shadowCol="144727" srcRow="724" trgRow="4674" color="EX-pale-blue-magenta" />
    <link srcID="9203" trgID="12504" rel="pRr" directed="false" shadow="true" shadowCol="144728" srcRow="1335" trgRow="4674" color="EX-pale-yellow orange" />
    <link srcID="9608" trgID="11138" rel="pRr" directed="false" shadow="true" shadowCol="144729" srcRow="669" trgRow="4675" color="EX-medium-magenta" />
    <link srcID="9156" trgID="11138" rel="pRr" directed="false" shadow="true" shadowCol="144730" srcRow="678" trgRow="4675" color="EX-pale-red" />
    <link srcID="9654" trgID="11138" rel="pRr" directed="false" shadow="true" shadowCol="144731" srcRow="680" trgRow="4675" color="EX-pale-cyan" />
    <link srcID="9580" trgID="11138" rel="pRr" directed="false" shadow="true" shadowCol="144732" srcRow="1521" trgRow="4675" color="EX-pale-yellow-green" />
    <link srcID="11825" trgID="9608" rel="pRr" directed="false" shadow="true" shadowCol="144733" srcRow="4676" trgRow="669" color="EX-pale-purple" />
    <link srcID="11825" trgID="8559" rel="pRr" directed="false" shadow="true" shadowCol="144734" srcRow="4676" trgRow="1515" color="EX-pale-magenta" />
    <link srcID="11825" trgID="9195" rel="pRr" directed="false" shadow="true" shadowCol="144735" srcRow="4676" trgRow="1917" color="EX-pale-red-orange" />
    <link srcID="9608" trgID="12328" rel="pRr" directed="false" shadow="true" shadowCol="144736" srcRow="669" trgRow="4677" color="EX-blue" />
    <link srcID="12328" trgID="9210" rel="pRr" directed="false" shadow="true" shadowCol="144737" srcRow="4677" trgRow="1645" color="EX-orange" />
    <link srcID="9608" trgID="12692" rel="pRr" directed="false" shadow="true" shadowCol="144738" srcRow="669" trgRow="4678" color="EX-dark-cyan" />
    <link srcID="12692" trgID="9979" rel="pRr" directed="false" shadow="true" shadowCol="144739" srcRow="4678" trgRow="711" color="EX-red" />
    <link srcID="12692" trgID="8641" rel="pRr" directed="false" shadow="true" shadowCol="144740" srcRow="4678" trgRow="1624" color="EX-dark-orange" />
    <link srcID="9608" trgID="12693" rel="pRr" directed="false" shadow="true" shadowCol="144741" srcRow="669" trgRow="4679" color="EX-dark-gray-purple" />
    <link srcID="12693" trgID="10450" rel="pRr" directed="false" shadow="true" shadowCol="144742" srcRow="4679" trgRow="1114" color="EX-cyan" />
    <link srcID="12693" trgID="9119" rel="pRr" directed="false" shadow="true" shadowCol="144743" srcRow="4679" trgRow="2132" color="EX-yellow-orange" />
    <link srcID="9608" trgID="13455" rel="pRr" directed="false" shadow="true" shadowCol="144744" srcRow="669" trgRow="4680" color="EX-pure-blue" />
    <link srcID="13455" trgID="9203" rel="pRr" directed="false" shadow="true" shadowCol="144745" srcRow="4680" trgRow="1335" color="EX-dark-yellow-green" />
    <link srcID="9608" trgID="12817" rel="pRr" directed="false" shadow="true" shadowCol="144746" srcRow="669" trgRow="4681" color="EX-dark-magenta" />
    <link srcID="12817" trgID="9654" rel="pRr" directed="false" shadow="true" shadowCol="144747" srcRow="4681" trgRow="680" color="EX-dark-green" />
    <link srcID="9608" trgID="11200" rel="pRr" directed="false" shadow="true" shadowCol="144748" srcRow="669" trgRow="4682" color="EX-blue-magenta" />
    <link srcID="11200" trgID="8761" rel="pRr" directed="false" shadow="true" shadowCol="144749" srcRow="4682" trgRow="1637" color="EX-yellow-green" />
    <link srcID="9608" trgID="10754" rel="pRr" directed="false" shadow="true" shadowCol="144750" srcRow="669" trgRow="4683" color="EX-magenta" />
    <link srcID="9156" trgID="10754" rel="pRr" directed="false" shadow="true" shadowCol="144751" srcRow="678" trgRow="4683" color="EX-green" />
    <link srcID="10754" trgID="8236" rel="pRr" directed="false" shadow="true" shadowCol="144752" srcRow="4683" trgRow="1544" color="EX-yellow" />
    <link srcID="9608" trgID="11259" rel="pRr" directed="false" shadow="true" shadowCol="144753" srcRow="669" trgRow="4684" color="EX-purple" />
    <link srcID="10437" trgID="11259" rel="pRr" directed="false" shadow="true" shadowCol="144754" srcRow="1399" trgRow="4684" color="EX-dark-purple" />
    <link srcID="9608" trgID="11648" rel="pRr" directed="false" shadow="true" shadowCol="144755" srcRow="669" trgRow="4685" color="EX-dark-red" />
    <link srcID="9654" trgID="11648" rel="pRr" directed="false" shadow="true" shadowCol="144756" srcRow="680" trgRow="4685" color="EX-pale-green" />
    <link srcID="11648" trgID="8712" rel="pRr" directed="false" shadow="true" shadowCol="144757" srcRow="4685" trgRow="1860" color="EX-pale-blue" />
    <link srcID="9608" trgID="12497" rel="pRr" directed="false" shadow="true" shadowCol="144758" srcRow="669" trgRow="4686" color="EX-dark-tan" />
    <link srcID="9987" trgID="12497" rel="pRr" directed="false" shadow="true" shadowCol="144759" srcRow="673" trgRow="4686" color="EX-pale-blue-magenta" />
    <link srcID="9608" trgID="11704" rel="pRr" directed="false" shadow="true" shadowCol="144760" srcRow="669" trgRow="4687" color="EX-pale-yellow orange" />
    <link srcID="9654" trgID="11704" rel="pRr" directed="false" shadow="true" shadowCol="144761" srcRow="680" trgRow="4687" color="EX-medium-magenta" />
    <link srcID="11704" trgID="8447" rel="pRr" directed="false" shadow="true" shadowCol="144762" srcRow="4687" trgRow="1344" color="EX-pale-red" />
    <link srcID="9608" trgID="11757" rel="pRr" directed="false" shadow="true" shadowCol="144763" srcRow="669" trgRow="4688" color="EX-pale-cyan" />
    <link srcID="9654" trgID="11757" rel="pRr" directed="false" shadow="true" shadowCol="144764" srcRow="680" trgRow="4688" color="EX-pale-yellow-green" />
    <link srcID="9091" trgID="11757" rel="pRr" directed="false" shadow="true" shadowCol="144765" srcRow="2137" trgRow="4688" color="EX-pale-purple" />
    <link srcID="9608" trgID="11759" rel="pRr" directed="false" shadow="true" shadowCol="144766" srcRow="669" trgRow="4689" color="EX-pale-magenta" />
    <link srcID="10527" trgID="11759" rel="pRr" directed="false" shadow="true" shadowCol="144767" srcRow="795" trgRow="4689" color="EX-pale-red-orange" />
    <link srcID="11759" trgID="8607" rel="pRr" directed="false" shadow="true" shadowCol="144768" srcRow="4689" trgRow="1002" color="EX-blue" />
    <link srcID="9608" trgID="12063" rel="pRr" directed="false" shadow="true" shadowCol="144769" srcRow="669" trgRow="4690" color="EX-orange" />
    <link srcID="9654" trgID="12063" rel="pRr" directed="false" shadow="true" shadowCol="144770" srcRow="680" trgRow="4690" color="EX-dark-cyan" />
    <link srcID="9608" trgID="12142" rel="pRr" directed="false" shadow="true" shadowCol="144771" srcRow="669" trgRow="4691" color="EX-red" />
    <link srcID="12142" trgID="10281" rel="pRr" directed="false" shadow="true" shadowCol="144772" srcRow="4691" trgRow="705" color="EX-dark-orange" />
    <link srcID="12142" trgID="9223" rel="pRr" directed="false" shadow="true" shadowCol="144773" srcRow="4691" trgRow="1800" color="EX-dark-gray-purple" />
    <link srcID="9608" trgID="11065" rel="pRr" directed="false" shadow="true" shadowCol="144774" srcRow="669" trgRow="4692" color="EX-cyan" />
    <link srcID="9156" trgID="11065" rel="pRr" directed="false" shadow="true" shadowCol="144775" srcRow="678" trgRow="4692" color="EX-yellow-orange" />
    <link srcID="9608" trgID="12163" rel="pRr" directed="false" shadow="true" shadowCol="144776" srcRow="669" trgRow="4693" color="EX-pure-blue" />
    <link srcID="8489" trgID="12163" rel="pRr" directed="false" shadow="true" shadowCol="144777" srcRow="747" trgRow="4693" color="EX-dark-yellow-green" />
    <link srcID="12163" trgID="8348" rel="pRr" directed="false" shadow="true" shadowCol="144778" srcRow="4693" trgRow="870" color="EX-dark-magenta" />
    <link srcID="9608" trgID="12446" rel="pRr" directed="false" shadow="true" shadowCol="144779" srcRow="669" trgRow="4694" color="EX-dark-green" />
    <link srcID="9281" trgID="12446" rel="pRr" directed="false" shadow="true" shadowCol="144780" srcRow="721" trgRow="4694" color="EX-blue-magenta" />
    <link srcID="8535" trgID="12446" rel="pRr" directed="false" shadow="true" shadowCol="144781" srcRow="1616" trgRow="4694" color="EX-yellow-green" />
    <link srcID="9608" trgID="12525" rel="pRr" directed="false" shadow="true" shadowCol="144782" srcRow="669" trgRow="4695" color="EX-magenta" />
    <link srcID="8395" trgID="12525" rel="pRr" directed="false" shadow="true" shadowCol="144783" srcRow="1156" trgRow="4695" color="EX-green" />
    <link srcID="8236" trgID="12525" rel="pRr" directed="false" shadow="true" shadowCol="144784" srcRow="1544" trgRow="4695" color="EX-yellow" />
    <link srcID="9608" trgID="11357" rel="pRr" directed="false" shadow="true" shadowCol="144785" srcRow="669" trgRow="4696" color="EX-purple" />
    <link srcID="9654" trgID="11357" rel="pRr" directed="false" shadow="true" shadowCol="144786" srcRow="680" trgRow="4696" color="EX-dark-purple" />
    <link srcID="8609" trgID="11357" rel="pRr" directed="false" shadow="true" shadowCol="144787" srcRow="1868" trgRow="4696" color="EX-dark-red" />
    <link srcID="9608" trgID="12563" rel="pRr" directed="false" shadow="true" shadowCol="144788" srcRow="669" trgRow="4697" color="EX-pale-green" />
    <link srcID="9172" trgID="12563" rel="pRr" directed="false" shadow="true" shadowCol="144789" srcRow="741" trgRow="4697" color="EX-pale-blue" />
    <link srcID="10117" trgID="12563" rel="pRr" directed="false" shadow="true" shadowCol="144790" srcRow="974" trgRow="4697" color="EX-dark-tan" />
    <link srcID="13161" trgID="9608" rel="pRr" directed="false" shadow="true" shadowCol="144791" srcRow="4698" trgRow="669" color="EX-pale-blue-magenta" />
    <link srcID="13161" trgID="10014" rel="pRr" directed="false" shadow="true" shadowCol="144792" srcRow="4698" trgRow="1606" color="EX-pale-yellow orange" />
    <link srcID="9608" trgID="12311" rel="pRr" directed="false" shadow="true" shadowCol="144793" srcRow="669" trgRow="4699" color="EX-medium-magenta" />
    <link srcID="12311" trgID="9654" rel="pRr" directed="false" shadow="true" shadowCol="144794" srcRow="4699" trgRow="680" color="EX-pale-red" />
    <link srcID="9608" trgID="12312" rel="pRr" directed="false" shadow="true" shadowCol="144795" srcRow="669" trgRow="4700" color="EX-pale-cyan" />
    <link srcID="12312" trgID="8993" rel="pRr" directed="false" shadow="true" shadowCol="144796" srcRow="4700" trgRow="1340" color="EX-pale-yellow-green" />
    <link srcID="9608" trgID="12313" rel="pRr" directed="false" shadow="true" shadowCol="144797" srcRow="669" trgRow="4701" color="EX-pale-purple" />
    <link srcID="12313" trgID="9203" rel="pRr" directed="false" shadow="true" shadowCol="144798" srcRow="4701" trgRow="1335" color="EX-pale-magenta" />
    <link srcID="9608" trgID="12722" rel="pRr" directed="false" shadow="true" shadowCol="144799" srcRow="669" trgRow="4702" color="EX-pale-red-orange" />
    <link srcID="12722" trgID="8447" rel="pRr" directed="false" shadow="true" shadowCol="144800" srcRow="4702" trgRow="1344" color="EX-blue" />
    <link srcID="9608" trgID="12353" rel="pRr" directed="false" shadow="true" shadowCol="144801" srcRow="669" trgRow="4703" color="EX-orange" />
    <link srcID="12353" trgID="9172" rel="pRr" directed="false" shadow="true" shadowCol="144802" srcRow="4703" trgRow="741" color="EX-dark-cyan" />
    <link srcID="9608" trgID="11203" rel="pRr" directed="false" shadow="true" shadowCol="144803" srcRow="669" trgRow="4704" color="EX-red" />
    <link srcID="11203" trgID="9654" rel="pRr" directed="false" shadow="true" shadowCol="144804" srcRow="4704" trgRow="680" color="EX-dark-orange" />
    <link srcID="9608" trgID="11763" rel="pRr" directed="false" shadow="true" shadowCol="144805" srcRow="669" trgRow="4705" color="EX-dark-gray-purple" />
    <link srcID="10155" trgID="11763" rel="pRr" directed="false" shadow="true" shadowCol="144806" srcRow="676" trgRow="4705" color="EX-cyan" />
    <link srcID="9608" trgID="12138" rel="pRr" directed="false" shadow="true" shadowCol="144807" srcRow="669" trgRow="4706" color="EX-yellow-orange" />
    <link srcID="8371" trgID="12138" rel="pRr" directed="false" shadow="true" shadowCol="144808" srcRow="1787" trgRow="4706" color="EX-pure-blue" />
    <link srcID="9608" trgID="12128" rel="pRr" directed="false" shadow="true" shadowCol="144809" srcRow="669" trgRow="4707" color="EX-dark-yellow-green" />
    <link srcID="8888" trgID="12128" rel="pRr" directed="false" shadow="true" shadowCol="144810" srcRow="1604" trgRow="4707" color="EX-dark-magenta" />
    <link srcID="9608" trgID="12496" rel="pRr" directed="false" shadow="true" shadowCol="144811" srcRow="669" trgRow="4708" color="EX-dark-green" />
    <link srcID="9172" trgID="12496" rel="pRr" directed="false" shadow="true" shadowCol="144812" srcRow="741" trgRow="4708" color="EX-blue-magenta" />
    <link srcID="9608" trgID="12543" rel="pRr" directed="false" shadow="true" shadowCol="144813" srcRow="669" trgRow="4709" color="EX-yellow-green" />
    <link srcID="8537" trgID="12543" rel="pRr" directed="false" shadow="true" shadowCol="144814" srcRow="971" trgRow="4709" color="EX-magenta" />
    <link srcID="11798" trgID="8752" rel="pRr" directed="false" shadow="true" shadowCol="144815" srcRow="4710" trgRow="670" color="EX-green" />
    <link srcID="9654" trgID="11798" rel="pRr" directed="false" shadow="true" shadowCol="144816" srcRow="680" trgRow="4710" color="EX-yellow" />
    <link srcID="8273" trgID="11798" rel="pRr" directed="false" shadow="true" shadowCol="144817" srcRow="694" trgRow="4710" color="EX-purple" />
    <link srcID="11798" trgID="10281" rel="pRr" directed="false" shadow="true" shadowCol="144818" srcRow="4710" trgRow="705" color="EX-dark-purple" />
    <link srcID="10093" trgID="11798" rel="pRr" directed="false" shadow="true" shadowCol="144819" srcRow="732" trgRow="4710" color="EX-dark-red" />
    <link srcID="11798" trgID="8905" rel="pRr" directed="false" shadow="true" shadowCol="144820" srcRow="4710" trgRow="758" color="EX-pale-green" />
    <link srcID="8390" trgID="11798" rel="pRr" directed="false" shadow="true" shadowCol="144821" srcRow="778" trgRow="4710" color="EX-pale-blue" />
    <link srcID="9427" trgID="11798" rel="pRr" directed="false" shadow="true" shadowCol="144822" srcRow="845" trgRow="4710" color="EX-dark-tan" />
    <link srcID="8387" trgID="11798" rel="pRr" directed="false" shadow="true" shadowCol="144823" srcRow="888" trgRow="4710" color="EX-pale-blue-magenta" />
    <link srcID="11798" trgID="8884" rel="pRr" directed="false" shadow="true" shadowCol="144824" srcRow="4710" trgRow="889" color="EX-pale-yellow orange" />
    <link srcID="8734" trgID="11798" rel="pRr" directed="false" shadow="true" shadowCol="144825" srcRow="926" trgRow="4710" color="EX-medium-magenta" />
    <link srcID="11798" trgID="9956" rel="pRr" directed="false" shadow="true" shadowCol="144826" srcRow="4710" trgRow="928" color="EX-pale-red" />
    <link srcID="8248" trgID="11798" rel="pRr" directed="false" shadow="true" shadowCol="144827" srcRow="930" trgRow="4710" color="EX-pale-cyan" />
    <link srcID="8266" trgID="11798" rel="pRr" directed="false" shadow="true" shadowCol="144828" srcRow="1050" trgRow="4710" color="EX-pale-yellow-green" />
    <link srcID="10580" trgID="11798" rel="pRr" directed="false" shadow="true" shadowCol="144829" srcRow="1067" trgRow="4710" color="EX-pale-purple" />
    <link srcID="11798" trgID="9820" rel="pRr" directed="false" shadow="true" shadowCol="144830" srcRow="4710" trgRow="1240" color="EX-pale-magenta" />
    <link srcID="11798" trgID="8245" rel="pRr" directed="false" shadow="true" shadowCol="144831" srcRow="4710" trgRow="1247" color="EX-pale-red-orange" />
    <link srcID="8943" trgID="11798" rel="pRr" directed="false" shadow="true" shadowCol="144832" srcRow="1301" trgRow="4710" color="EX-blue" />
    <link srcID="11798" trgID="10415" rel="pRr" directed="false" shadow="true" shadowCol="144833" srcRow="4710" trgRow="1398" color="EX-orange" />
    <link srcID="10091" trgID="11798" rel="pRr" directed="false" shadow="true" shadowCol="144834" srcRow="1467" trgRow="4710" color="EX-dark-cyan" />
    <link srcID="11798" trgID="9819" rel="pRr" directed="false" shadow="true" shadowCol="144835" srcRow="4710" trgRow="1537" color="EX-red" />
    <link srcID="9261" trgID="11798" rel="pRr" directed="false" shadow="true" shadowCol="144836" srcRow="1554" trgRow="4710" color="EX-dark-orange" />
    <link srcID="10552" trgID="11798" rel="pRr" directed="false" shadow="true" shadowCol="144837" srcRow="1653" trgRow="4710" color="EX-dark-gray-purple" />
    <link srcID="11798" trgID="10414" rel="pRr" directed="false" shadow="true" shadowCol="144838" srcRow="4710" trgRow="1669" color="EX-cyan" />
    <link srcID="11798" trgID="9143" rel="pRr" directed="false" shadow="true" shadowCol="144839" srcRow="4710" trgRow="1736" color="EX-yellow-orange" />
    <link srcID="9184" trgID="11798" rel="pRr" directed="false" shadow="true" shadowCol="144840" srcRow="1821" trgRow="4710" color="EX-pure-blue" />
    <link srcID="11798" trgID="9794" rel="pRr" directed="false" shadow="true" shadowCol="144841" srcRow="4710" trgRow="1836" color="EX-dark-yellow-green" />
    <link srcID="9099" trgID="11798" rel="pRr" directed="false" shadow="true" shadowCol="144842" srcRow="2024" trgRow="4710" color="EX-dark-magenta" />
    <link srcID="9435" trgID="11798" rel="pRr" directed="false" shadow="true" shadowCol="144843" srcRow="2066" trgRow="4710" color="EX-dark-green" />
    <link srcID="10413" trgID="11798" rel="pRr" directed="false" shadow="true" shadowCol="144844" srcRow="2111" trgRow="4710" color="EX-blue-magenta" />
    <link srcID="11798" trgID="10179" rel="pRr" directed="false" shadow="true" shadowCol="144845" srcRow="4710" trgRow="2188" color="EX-yellow-green" />
    <link srcID="11798" trgID="8893" rel="pRr" directed="false" shadow="true" shadowCol="144846" srcRow="4710" trgRow="2197" color="EX-magenta" />
    <link srcID="10538" trgID="11798" rel="pRr" directed="false" shadow="true" shadowCol="144847" srcRow="2214" trgRow="4710" color="EX-green" />
    <link srcID="10574" trgID="11798" rel="pRr" directed="false" shadow="true" shadowCol="144848" srcRow="2252" trgRow="4710" color="EX-yellow" />
    <link srcID="8389" trgID="11798" rel="pRr" directed="false" shadow="true" shadowCol="144849" srcRow="2262" trgRow="4710" color="EX-purple" />
    <link srcID="8210" trgID="11798" rel="pRr" directed="false" shadow="true" shadowCol="144850" srcRow="2305" trgRow="4710" color="EX-dark-purple" />
    <link srcID="11783" trgID="8752" rel="pRr" directed="false" shadow="true" shadowCol="144851" srcRow="4711" trgRow="670" color="EX-dark-red" />
    <link srcID="9654" trgID="11783" rel="pRr" directed="false" shadow="true" shadowCol="144852" srcRow="680" trgRow="4711" color="EX-pale-green" />
    <link srcID="11783" trgID="8905" rel="pRr" directed="false" shadow="true" shadowCol="144853" srcRow="4711" trgRow="758" color="EX-pale-blue" />
    <link srcID="8390" trgID="11783" rel="pRr" directed="false" shadow="true" shadowCol="144854" srcRow="778" trgRow="4711" color="EX-dark-tan" />
    <link srcID="11783" trgID="8218" rel="pRr" directed="false" shadow="true" shadowCol="144855" srcRow="4711" trgRow="823" color="EX-pale-blue-magenta" />
    <link srcID="8734" trgID="11783" rel="pRr" directed="false" shadow="true" shadowCol="144856" srcRow="926" trgRow="4711" color="EX-pale-yellow orange" />
    <link srcID="11783" trgID="9956" rel="pRr" directed="false" shadow="true" shadowCol="144857" srcRow="4711" trgRow="928" color="EX-medium-magenta" />
    <link srcID="10117" trgID="11783" rel="pRr" directed="false" shadow="true" shadowCol="144858" srcRow="974" trgRow="4711" color="EX-pale-red" />
    <link srcID="8624" trgID="11783" rel="pRr" directed="false" shadow="true" shadowCol="144859" srcRow="1030" trgRow="4711" color="EX-pale-cyan" />
    <link srcID="10269" trgID="11783" rel="pRr" directed="false" shadow="true" shadowCol="144860" srcRow="1040" trgRow="4711" color="EX-pale-yellow-green" />
    <link srcID="10580" trgID="11783" rel="pRr" directed="false" shadow="true" shadowCol="144861" srcRow="1067" trgRow="4711" color="EX-pale-purple" />
    <link srcID="11783" trgID="9542" rel="pRr" directed="false" shadow="true" shadowCol="144862" srcRow="4711" trgRow="1629" color="EX-pale-magenta" />
    <link srcID="11783" trgID="8761" rel="pRr" directed="false" shadow="true" shadowCol="144863" srcRow="4711" trgRow="1637" color="EX-pale-red-orange" />
    <link srcID="11783" trgID="9339" rel="pRr" directed="false" shadow="true" shadowCol="144864" srcRow="4711" trgRow="1680" color="EX-blue" />
    <link srcID="11783" trgID="8256" rel="pRr" directed="false" shadow="true" shadowCol="144865" srcRow="4711" trgRow="1818" color="EX-orange" />
    <link srcID="9300" trgID="11783" rel="pRr" directed="false" shadow="true" shadowCol="144866" srcRow="2180" trgRow="4711" color="EX-dark-cyan" />
    <link srcID="9124" trgID="11783" rel="pRr" directed="false" shadow="true" shadowCol="144867" srcRow="2193" trgRow="4711" color="EX-red" />
    <link srcID="12027" trgID="8752" rel="pRr" directed="false" shadow="true" shadowCol="144868" srcRow="4712" trgRow="670" color="EX-dark-orange" />
    <link srcID="8499" trgID="12027" rel="pRr" directed="false" shadow="true" shadowCol="144869" srcRow="872" trgRow="4712" color="EX-dark-gray-purple" />
    <link srcID="12027" trgID="8884" rel="pRr" directed="false" shadow="true" shadowCol="144870" srcRow="4712" trgRow="889" color="EX-cyan" />
    <link srcID="8770" trgID="12027" rel="pRr" directed="false" shadow="true" shadowCol="144871" srcRow="917" trgRow="4712" color="EX-yellow-orange" />
    <link srcID="12027" trgID="8926" rel="pRr" directed="false" shadow="true" shadowCol="144872" srcRow="4712" trgRow="921" color="EX-pure-blue" />
    <link srcID="8734" trgID="12027" rel="pRr" directed="false" shadow="true" shadowCol="144873" srcRow="926" trgRow="4712" color="EX-dark-yellow-green" />
    <link srcID="12027" trgID="8520" rel="pRr" directed="false" shadow="true" shadowCol="144874" srcRow="4712" trgRow="988" color="EX-dark-magenta" />
    <link srcID="9116" trgID="12027" rel="pRr" directed="false" shadow="true" shadowCol="144875" srcRow="1046" trgRow="4712" color="EX-dark-green" />
    <link srcID="10437" trgID="12027" rel="pRr" directed="false" shadow="true" shadowCol="144876" srcRow="1399" trgRow="4712" color="EX-blue-magenta" />
    <link srcID="12027" trgID="8236" rel="pRr" directed="false" shadow="true" shadowCol="144877" srcRow="4712" trgRow="1544" color="EX-yellow-green" />
    <link srcID="9951" trgID="12027" rel="pRr" directed="false" shadow="true" shadowCol="144878" srcRow="1578" trgRow="4712" color="EX-magenta" />
    <link srcID="10014" trgID="12027" rel="pRr" directed="false" shadow="true" shadowCol="144879" srcRow="1606" trgRow="4712" color="EX-green" />
    <link srcID="12027" trgID="8364" rel="pRr" directed="false" shadow="true" shadowCol="144880" srcRow="4712" trgRow="2045" color="EX-yellow" />
    <link srcID="12027" trgID="9119" rel="pRr" directed="false" shadow="true" shadowCol="144881" srcRow="4712" trgRow="2132" color="EX-purple" />
    <link srcID="12410" trgID="8752" rel="pRr" directed="false" shadow="true" shadowCol="144882" srcRow="4713" trgRow="670" color="EX-dark-purple" />
    <link srcID="9654" trgID="12410" rel="pRr" directed="false" shadow="true" shadowCol="144883" srcRow="680" trgRow="4713" color="EX-dark-red" />
    <link srcID="12410" trgID="8884" rel="pRr" directed="false" shadow="true" shadowCol="144884" srcRow="4713" trgRow="889" color="EX-pale-green" />
    <link srcID="8624" trgID="12410" rel="pRr" directed="false" shadow="true" shadowCol="144885" srcRow="1030" trgRow="4713" color="EX-pale-blue" />
    <link srcID="8472" trgID="12410" rel="pRr" directed="false" shadow="true" shadowCol="144886" srcRow="1338" trgRow="4713" color="EX-dark-tan" />
    <link srcID="12410" trgID="8447" rel="pRr" directed="false" shadow="true" shadowCol="144887" srcRow="4713" trgRow="1344" color="EX-pale-blue-magenta" />
    <link srcID="10014" trgID="12410" rel="pRr" directed="false" shadow="true" shadowCol="144888" srcRow="1606" trgRow="4713" color="EX-pale-yellow orange" />
    <link srcID="12410" trgID="10345" rel="pRr" directed="false" shadow="true" shadowCol="144889" srcRow="4713" trgRow="1682" color="EX-medium-magenta" />
    <link srcID="12059" trgID="8752" rel="pRr" directed="false" shadow="true" shadowCol="144890" srcRow="4714" trgRow="670" color="EX-pale-red" />
    <link srcID="12059" trgID="9427" rel="pRr" directed="false" shadow="true" shadowCol="144891" srcRow="4714" trgRow="845" color="EX-pale-cyan" />
    <link srcID="12059" trgID="10395" rel="pRr" directed="false" shadow="true" shadowCol="144892" srcRow="4714" trgRow="846" color="EX-pale-yellow-green" />
    <link srcID="12059" trgID="9271" rel="pRr" directed="false" shadow="true" shadowCol="144893" srcRow="4714" trgRow="1074" color="EX-pale-purple" />
    <link srcID="12059" trgID="8236" rel="pRr" directed="false" shadow="true" shadowCol="144894" srcRow="4714" trgRow="1544" color="EX-pale-magenta" />
    <link srcID="8693" trgID="12059" rel="pRr" directed="false" shadow="true" shadowCol="144895" srcRow="1553" trgRow="4714" color="EX-pale-red-orange" />
    <link srcID="12059" trgID="9429" rel="pRr" directed="false" shadow="true" shadowCol="144896" srcRow="4714" trgRow="2017" color="EX-blue" />
    <link srcID="8752" trgID="13994" rel="pRr" directed="false" shadow="true" shadowCol="144897" srcRow="670" trgRow="4715" color="EX-orange" />
    <link srcID="9958" trgID="13994" rel="pRr" directed="false" shadow="true" shadowCol="144898" srcRow="700" trgRow="4715" color="EX-dark-cyan" />
    <link srcID="9872" trgID="13994" rel="pRr" directed="false" shadow="true" shadowCol="144899" srcRow="755" trgRow="4715" color="EX-red" />
    <link srcID="13994" trgID="9956" rel="pRr" directed="false" shadow="true" shadowCol="144900" srcRow="4715" trgRow="928" color="EX-dark-orange" />
    <link srcID="9203" trgID="13994" rel="pRr" directed="false" shadow="true" shadowCol="144901" srcRow="1335" trgRow="4715" color="EX-dark-gray-purple" />
    <link srcID="10014" trgID="13994" rel="pRr" directed="false" shadow="true" shadowCol="144902" srcRow="1606" trgRow="4715" color="EX-cyan" />
    <link srcID="8752" trgID="13024" rel="pRr" directed="false" shadow="true" shadowCol="144903" srcRow="670" trgRow="4716" color="EX-yellow-orange" />
    <link srcID="9654" trgID="13024" rel="pRr" directed="false" shadow="true" shadowCol="144904" srcRow="680" trgRow="4716" color="EX-pure-blue" />
    <link srcID="9203" trgID="13024" rel="pRr" directed="false" shadow="true" shadowCol="144905" srcRow="1335" trgRow="4716" color="EX-dark-yellow-green" />
    <link srcID="10437" trgID="13024" rel="pRr" directed="false" shadow="true" shadowCol="144906" srcRow="1399" trgRow="4716" color="EX-dark-magenta" />
    <link srcID="10014" trgID="13024" rel="pRr" directed="false" shadow="true" shadowCol="144907" srcRow="1606" trgRow="4716" color="EX-dark-green" />
    <link srcID="8752" trgID="12996" rel="pRr" directed="false" shadow="true" shadowCol="144908" srcRow="670" trgRow="4717" color="EX-blue-magenta" />
    <link srcID="9654" trgID="12996" rel="pRr" directed="false" shadow="true" shadowCol="144909" srcRow="680" trgRow="4717" color="EX-yellow-green" />
    <link srcID="12996" trgID="9172" rel="pRr" directed="false" shadow="true" shadowCol="144910" srcRow="4717" trgRow="741" color="EX-magenta" />
    <link srcID="10437" trgID="12996" rel="pRr" directed="false" shadow="true" shadowCol="144911" srcRow="1399" trgRow="4717" color="EX-green" />
    <link srcID="9369" trgID="12928" rel="pRr" directed="false" shadow="true" shadowCol="144912" srcRow="671" trgRow="4718" color="EX-yellow" />
    <link srcID="9654" trgID="12928" rel="pRr" directed="false" shadow="true" shadowCol="144913" srcRow="680" trgRow="4718" color="EX-purple" />
    <link srcID="10076" trgID="12928" rel="pRr" directed="false" shadow="true" shadowCol="144914" srcRow="857" trgRow="4718" color="EX-dark-purple" />
    <link srcID="8915" trgID="12928" rel="pRr" directed="false" shadow="true" shadowCol="144915" srcRow="896" trgRow="4718" color="EX-dark-red" />
    <link srcID="8298" trgID="12928" rel="pRr" directed="false" shadow="true" shadowCol="144916" srcRow="908" trgRow="4718" color="EX-pale-green" />
    <link srcID="12928" trgID="10057" rel="pRr" directed="false" shadow="true" shadowCol="144917" srcRow="4718" trgRow="912" color="EX-pale-blue" />
    <link srcID="12928" trgID="10581" rel="pRr" directed="false" shadow="true" shadowCol="144918" srcRow="4718" trgRow="913" color="EX-dark-tan" />
    <link srcID="8322" trgID="12928" rel="pRr" directed="false" shadow="true" shadowCol="144919" srcRow="944" trgRow="4718" color="EX-pale-blue-magenta" />
    <link srcID="9387" trgID="12928" rel="pRr" directed="false" shadow="true" shadowCol="144920" srcRow="957" trgRow="4718" color="EX-pale-yellow orange" />
    <link srcID="9996" trgID="12928" rel="pRr" directed="false" shadow="true" shadowCol="144921" srcRow="960" trgRow="4718" color="EX-medium-magenta" />
    <link srcID="9415" trgID="12928" rel="pRr" directed="false" shadow="true" shadowCol="144922" srcRow="987" trgRow="4718" color="EX-pale-red" />
    <link srcID="8331" trgID="12928" rel="pRr" directed="false" shadow="true" shadowCol="144923" srcRow="991" trgRow="4718" color="EX-pale-cyan" />
    <link srcID="12928" trgID="9084" rel="pRr" directed="false" shadow="true" shadowCol="144924" srcRow="4718" trgRow="1011" color="EX-pale-yellow-green" />
    <link srcID="12928" trgID="10174" rel="pRr" directed="false" shadow="true" shadowCol="144925" srcRow="4718" trgRow="1035" color="EX-pale-purple" />
    <link srcID="8335" trgID="12928" rel="pRr" directed="false" shadow="true" shadowCol="144926" srcRow="1107" trgRow="4718" color="EX-pale-magenta" />
    <link srcID="9570" trgID="12928" rel="pRr" directed="false" shadow="true" shadowCol="144927" srcRow="1203" trgRow="4718" color="EX-pale-red-orange" />
    <link srcID="8472" trgID="12928" rel="pRr" directed="false" shadow="true" shadowCol="144928" srcRow="1338" trgRow="4718" color="EX-blue" />
    <link srcID="12928" trgID="8236" rel="pRr" directed="false" shadow="true" shadowCol="144929" srcRow="4718" trgRow="1544" color="EX-orange" />
    <link srcID="8693" trgID="12928" rel="pRr" directed="false" shadow="true" shadowCol="144930" srcRow="1553" trgRow="4718" color="EX-dark-cyan" />
    <link srcID="9217" trgID="12928" rel="pRr" directed="false" shadow="true" shadowCol="144931" srcRow="1608" trgRow="4718" color="EX-red" />
    <link srcID="12928" trgID="9517" rel="pRr" directed="false" shadow="true" shadowCol="144932" srcRow="4718" trgRow="1711" color="EX-dark-orange" />
    <link srcID="12928" trgID="8627" rel="pRr" directed="false" shadow="true" shadowCol="144933" srcRow="4718" trgRow="1874" color="EX-dark-gray-purple" />
    <link srcID="8531" trgID="12928" rel="pRr" directed="false" shadow="true" shadowCol="144934" srcRow="1922" trgRow="4718" color="EX-cyan" />
    <link srcID="9967" trgID="12928" rel="pRr" directed="false" shadow="true" shadowCol="144935" srcRow="2136" trgRow="4718" color="EX-yellow-orange" />
    <link srcID="10284" trgID="12928" rel="pRr" directed="false" shadow="true" shadowCol="144936" srcRow="2181" trgRow="4718" color="EX-pure-blue" />
    <link srcID="9369" trgID="10948" rel="pRr" directed="false" shadow="true" shadowCol="144937" srcRow="671" trgRow="4719" color="EX-dark-yellow-green" />
    <link srcID="9654" trgID="10948" rel="pRr" directed="false" shadow="true" shadowCol="144938" srcRow="680" trgRow="4719" color="EX-dark-magenta" />
    <link srcID="10948" trgID="9887" rel="pRr" directed="false" shadow="true" shadowCol="144939" srcRow="4719" trgRow="682" color="EX-dark-green" />
    <link srcID="9281" trgID="10948" rel="pRr" directed="false" shadow="true" shadowCol="144940" srcRow="721" trgRow="4719" color="EX-blue-magenta" />
    <link srcID="9258" trgID="10948" rel="pRr" directed="false" shadow="true" shadowCol="144941" srcRow="811" trgRow="4719" color="EX-yellow-green" />
    <link srcID="9048" trgID="10948" rel="pRr" directed="false" shadow="true" shadowCol="144942" srcRow="834" trgRow="4719" color="EX-magenta" />
    <link srcID="8950" trgID="10948" rel="pRr" directed="false" shadow="true" shadowCol="144943" srcRow="855" trgRow="4719" color="EX-green" />
    <link srcID="9409" trgID="10948" rel="pRr" directed="false" shadow="true" shadowCol="144944" srcRow="869" trgRow="4719" color="EX-yellow" />
    <link srcID="8915" trgID="10948" rel="pRr" directed="false" shadow="true" shadowCol="144945" srcRow="896" trgRow="4719" color="EX-purple" />
    <link srcID="9093" trgID="10948" rel="pRr" directed="false" shadow="true" shadowCol="144946" srcRow="904" trgRow="4719" color="EX-dark-purple" />
    <link srcID="10282" trgID="10948" rel="pRr" directed="false" shadow="true" shadowCol="144947" srcRow="905" trgRow="4719" color="EX-dark-red" />
    <link srcID="10948" trgID="9037" rel="pRr" directed="false" shadow="true" shadowCol="144948" srcRow="4719" trgRow="906" color="EX-pale-green" />
    <link srcID="8680" trgID="10948" rel="pRr" directed="false" shadow="true" shadowCol="144949" srcRow="941" trgRow="4719" color="EX-pale-blue" />
    <link srcID="10489" trgID="10948" rel="pRr" directed="false" shadow="true" shadowCol="144950" srcRow="947" trgRow="4719" color="EX-dark-tan" />
    <link srcID="10234" trgID="10948" rel="pRr" directed="false" shadow="true" shadowCol="144951" srcRow="954" trgRow="4719" color="EX-pale-blue-magenta" />
    <link srcID="10948" trgID="10053" rel="pRr" directed="false" shadow="true" shadowCol="144952" srcRow="4719" trgRow="959" color="EX-pale-yellow orange" />
    <link srcID="9996" trgID="10948" rel="pRr" directed="false" shadow="true" shadowCol="144953" srcRow="960" trgRow="4719" color="EX-medium-magenta" />
    <link srcID="9639" trgID="10948" rel="pRr" directed="false" shadow="true" shadowCol="144954" srcRow="973" trgRow="4719" color="EX-pale-red" />
    <link srcID="8520" trgID="10948" rel="pRr" directed="false" shadow="true" shadowCol="144955" srcRow="988" trgRow="4719" color="EX-pale-cyan" />
    <link srcID="10152" trgID="10948" rel="pRr" directed="false" shadow="true" shadowCol="144956" srcRow="1001" trgRow="4719" color="EX-pale-yellow-green" />
    <link srcID="9084" trgID="10948" rel="pRr" directed="false" shadow="true" shadowCol="144957" srcRow="1011" trgRow="4719" color="EX-pale-purple" />
    <link srcID="8600" trgID="10948" rel="pRr" directed="false" shadow="true" shadowCol="144958" srcRow="1020" trgRow="4719" color="EX-pale-magenta" />
    <link srcID="8803" trgID="10948" rel="pRr" directed="false" shadow="true" shadowCol="144959" srcRow="1031" trgRow="4719" color="EX-pale-red-orange" />
    <link srcID="10497" trgID="10948" rel="pRr" directed="false" shadow="true" shadowCol="144960" srcRow="1211" trgRow="4719" color="EX-blue" />
    <link srcID="8911" trgID="10948" rel="pRr" directed="false" shadow="true" shadowCol="144961" srcRow="1385" trgRow="4719" color="EX-orange" />
    <link srcID="8535" trgID="10948" rel="pRr" directed="false" shadow="true" shadowCol="144962" srcRow="1616" trgRow="4719" color="EX-dark-cyan" />
    <link srcID="9410" trgID="10948" rel="pRr" directed="false" shadow="true" shadowCol="144963" srcRow="1760" trgRow="4719" color="EX-red" />
    <link srcID="9140" trgID="10948" rel="pRr" directed="false" shadow="true" shadowCol="144964" srcRow="1847" trgRow="4719" color="EX-dark-orange" />
    <link srcID="10199" trgID="10948" rel="pRr" directed="false" shadow="true" shadowCol="144965" srcRow="1882" trgRow="4719" color="EX-dark-gray-purple" />
    <link srcID="9091" trgID="10948" rel="pRr" directed="false" shadow="true" shadowCol="144966" srcRow="2137" trgRow="4719" color="EX-cyan" />
    <link srcID="10178" trgID="10948" rel="pRr" directed="false" shadow="true" shadowCol="144967" srcRow="2161" trgRow="4719" color="EX-yellow-orange" />
    <link srcID="10948" trgID="10573" rel="pRr" directed="false" shadow="true" shadowCol="144968" srcRow="4719" trgRow="2176" color="EX-pure-blue" />
    <link srcID="10284" trgID="10948" rel="pRr" directed="false" shadow="true" shadowCol="144969" srcRow="2181" trgRow="4719" color="EX-dark-yellow-green" />
    <link srcID="13143" trgID="9369" rel="pRr" directed="false" shadow="true" shadowCol="144970" srcRow="4720" trgRow="671" color="EX-dark-magenta" />
    <link srcID="13143" trgID="9654" rel="pRr" directed="false" shadow="true" shadowCol="144971" srcRow="4720" trgRow="680" color="EX-dark-green" />
    <link srcID="13143" trgID="9887" rel="pRr" directed="false" shadow="true" shadowCol="144972" srcRow="4720" trgRow="682" color="EX-blue-magenta" />
    <link srcID="13143" trgID="10541" rel="pRr" directed="false" shadow="true" shadowCol="144973" srcRow="4720" trgRow="801" color="EX-yellow-green" />
    <link srcID="13143" trgID="9258" rel="pRr" directed="false" shadow="true" shadowCol="144974" srcRow="4720" trgRow="811" color="EX-magenta" />
    <link srcID="13143" trgID="10531" rel="pRr" directed="false" shadow="true" shadowCol="144975" srcRow="4720" trgRow="812" color="EX-green" />
    <link srcID="13143" trgID="9630" rel="pRr" directed="false" shadow="true" shadowCol="144976" srcRow="4720" trgRow="948" color="EX-yellow" />
    <link srcID="13143" trgID="8507" rel="pRr" directed="false" shadow="true" shadowCol="144977" srcRow="4720" trgRow="1019" color="EX-purple" />
    <link srcID="13143" trgID="8335" rel="pRr" directed="false" shadow="true" shadowCol="144978" srcRow="4720" trgRow="1107" color="EX-dark-purple" />
    <link srcID="13143" trgID="9327" rel="pRr" directed="false" shadow="true" shadowCol="144979" srcRow="4720" trgRow="1377" color="EX-dark-red" />
    <link srcID="10551" trgID="13143" rel="pRr" directed="false" shadow="true" shadowCol="144980" srcRow="1569" trgRow="4720" color="EX-pale-green" />
    <link srcID="13143" trgID="9057" rel="pRr" directed="false" shadow="true" shadowCol="144981" srcRow="4720" trgRow="1617" color="EX-pale-blue" />
    <link srcID="13143" trgID="10339" rel="pRr" directed="false" shadow="true" shadowCol="144982" srcRow="4720" trgRow="1764" color="EX-dark-tan" />
    <link srcID="13143" trgID="9312" rel="pRr" directed="false" shadow="true" shadowCol="144983" srcRow="4720" trgRow="1828" color="EX-pale-blue-magenta" />
    <link srcID="13143" trgID="9097" rel="pRr" directed="false" shadow="true" shadowCol="144984" srcRow="4720" trgRow="1981" color="EX-pale-yellow orange" />
    <link srcID="8551" trgID="13143" rel="pRr" directed="false" shadow="true" shadowCol="144985" srcRow="1989" trgRow="4720" color="EX-medium-magenta" />
    <link srcID="13143" trgID="8748" rel="pRr" directed="false" shadow="true" shadowCol="144986" srcRow="4720" trgRow="2133" color="EX-pale-red" />
    <link srcID="8953" trgID="13143" rel="pRr" directed="false" shadow="true" shadowCol="144987" srcRow="2135" trgRow="4720" color="EX-pale-cyan" />
    <link srcID="9369" trgID="10846" rel="pRr" directed="false" shadow="true" shadowCol="144988" srcRow="671" trgRow="4721" color="EX-pale-yellow-green" />
    <link srcID="9654" trgID="10846" rel="pRr" directed="false" shadow="true" shadowCol="144989" srcRow="680" trgRow="4721" color="EX-pale-purple" />
    <link srcID="8997" trgID="10846" rel="pRr" directed="false" shadow="true" shadowCol="144990" srcRow="773" trgRow="4721" color="EX-pale-magenta" />
    <link srcID="9504" trgID="10846" rel="pRr" directed="false" shadow="true" shadowCol="144991" srcRow="866" trgRow="4721" color="EX-pale-red-orange" />
    <link srcID="10846" trgID="8650" rel="pRr" directed="false" shadow="true" shadowCol="144992" srcRow="4721" trgRow="915" color="EX-blue" />
    <link srcID="10006" trgID="10846" rel="pRr" directed="false" shadow="true" shadowCol="144993" srcRow="950" trgRow="4721" color="EX-orange" />
    <link srcID="8993" trgID="10846" rel="pRr" directed="false" shadow="true" shadowCol="144994" srcRow="1340" trgRow="4721" color="EX-dark-cyan" />
    <link srcID="10846" trgID="9327" rel="pRr" directed="false" shadow="true" shadowCol="144995" srcRow="4721" trgRow="1377" color="EX-red" />
    <link srcID="10846" trgID="8236" rel="pRr" directed="false" shadow="true" shadowCol="144996" srcRow="4721" trgRow="1544" color="EX-dark-orange" />
    <link srcID="10480" trgID="10846" rel="pRr" directed="false" shadow="true" shadowCol="144997" srcRow="1560" trgRow="4721" color="EX-dark-gray-purple" />
    <link srcID="10193" trgID="10846" rel="pRr" directed="false" shadow="true" shadowCol="144998" srcRow="1596" trgRow="4721" color="EX-cyan" />
    <link srcID="10846" trgID="9210" rel="pRr" directed="false" shadow="true" shadowCol="144999" srcRow="4721" trgRow="1645" color="EX-yellow-orange" />
    <link srcID="10846" trgID="9277" rel="pRr" directed="false" shadow="true" shadowCol="145000" srcRow="4721" trgRow="2032" color="EX-pure-blue" />
    <link srcID="10846" trgID="8780" rel="pRr" directed="false" shadow="true" shadowCol="145001" srcRow="4721" trgRow="2139" color="EX-dark-yellow-green" />
    <link srcID="10846" trgID="10335" rel="pRr" directed="false" shadow="true" shadowCol="145002" srcRow="4721" trgRow="2179" color="EX-dark-magenta" />
    <link srcID="10846" trgID="8665" rel="pRr" directed="false" shadow="true" shadowCol="145003" srcRow="4721" trgRow="2183" color="EX-dark-green" />
    <link srcID="9369" trgID="13419" rel="pRr" directed="false" shadow="true" shadowCol="145004" srcRow="671" trgRow="4722" color="EX-blue-magenta" />
    <link srcID="13419" trgID="9036" rel="pRr" directed="false" shadow="true" shadowCol="145005" srcRow="4722" trgRow="702" color="EX-yellow-green" />
    <link srcID="9596" trgID="13419" rel="pRr" directed="false" shadow="true" shadowCol="145006" srcRow="726" trgRow="4722" color="EX-magenta" />
    <link srcID="8997" trgID="13419" rel="pRr" directed="false" shadow="true" shadowCol="145007" srcRow="773" trgRow="4722" color="EX-green" />
    <link srcID="13419" trgID="9900" rel="pRr" directed="false" shadow="true" shadowCol="145008" srcRow="4722" trgRow="791" color="EX-yellow" />
    <link srcID="9981" trgID="13419" rel="pRr" directed="false" shadow="true" shadowCol="145009" srcRow="933" trgRow="4722" color="EX-purple" />
    <link srcID="9503" trgID="13419" rel="pRr" directed="false" shadow="true" shadowCol="145010" srcRow="992" trgRow="4722" color="EX-dark-purple" />
    <link srcID="10316" trgID="13419" rel="pRr" directed="false" shadow="true" shadowCol="145011" srcRow="1104" trgRow="4722" color="EX-dark-red" />
    <link srcID="13419" trgID="10520" rel="pRr" directed="false" shadow="true" shadowCol="145012" srcRow="4722" trgRow="1221" color="EX-pale-green" />
    <link srcID="13419" trgID="10375" rel="pRr" directed="false" shadow="true" shadowCol="145013" srcRow="4722" trgRow="1598" color="EX-pale-blue" />
    <link srcID="9047" trgID="13419" rel="pRr" directed="false" shadow="true" shadowCol="145014" srcRow="1600" trgRow="4722" color="EX-dark-tan" />
    <link srcID="9826" trgID="13419" rel="pRr" directed="false" shadow="true" shadowCol="145015" srcRow="1708" trgRow="4722" color="EX-pale-blue-magenta" />
    <link srcID="10340" trgID="13419" rel="pRr" directed="false" shadow="true" shadowCol="145016" srcRow="1841" trgRow="4722" color="EX-pale-yellow orange" />
    <link srcID="9907" trgID="13419" rel="pRr" directed="false" shadow="true" shadowCol="145017" srcRow="1859" trgRow="4722" color="EX-medium-magenta" />
    <link srcID="9792" trgID="13419" rel="pRr" directed="false" shadow="true" shadowCol="145018" srcRow="1886" trgRow="4722" color="EX-pale-red" />
    <link srcID="13419" trgID="8364" rel="pRr" directed="false" shadow="true" shadowCol="145019" srcRow="4722" trgRow="2045" color="EX-pale-cyan" />
    <link srcID="8455" trgID="13419" rel="pRr" directed="false" shadow="true" shadowCol="145020" srcRow="2151" trgRow="4722" color="EX-pale-yellow-green" />
    <link srcID="9369" trgID="12378" rel="pRr" directed="false" shadow="true" shadowCol="145021" srcRow="671" trgRow="4723" color="EX-pale-purple" />
    <link srcID="12378" trgID="9666" rel="pRr" directed="false" shadow="true" shadowCol="145022" srcRow="4723" trgRow="674" color="EX-pale-magenta" />
    <link srcID="10155" trgID="12378" rel="pRr" directed="false" shadow="true" shadowCol="145023" srcRow="676" trgRow="4723" color="EX-pale-red-orange" />
    <link srcID="9156" trgID="12378" rel="pRr" directed="false" shadow="true" shadowCol="145024" srcRow="678" trgRow="4723" color="EX-blue" />
    <link srcID="12378" trgID="10281" rel="pRr" directed="false" shadow="true" shadowCol="145025" srcRow="4723" trgRow="705" color="EX-orange" />
    <link srcID="12378" trgID="9173" rel="pRr" directed="false" shadow="true" shadowCol="145026" srcRow="4723" trgRow="708" color="EX-dark-cyan" />
    <link srcID="9225" trgID="12378" rel="pRr" directed="false" shadow="true" shadowCol="145027" srcRow="717" trgRow="4723" color="EX-red" />
    <link srcID="10026" trgID="12378" rel="pRr" directed="false" shadow="true" shadowCol="145028" srcRow="810" trgRow="4723" color="EX-dark-orange" />
    <link srcID="9122" trgID="12378" rel="pRr" directed="false" shadow="true" shadowCol="145029" srcRow="864" trgRow="4723" color="EX-dark-gray-purple" />
    <link srcID="12378" trgID="8717" rel="pRr" directed="false" shadow="true" shadowCol="145030" srcRow="4723" trgRow="914" color="EX-cyan" />
    <link srcID="12378" trgID="8282" rel="pRr" directed="false" shadow="true" shadowCol="145031" srcRow="4723" trgRow="919" color="EX-yellow-orange" />
    <link srcID="12378" trgID="10488" rel="pRr" directed="false" shadow="true" shadowCol="145032" srcRow="4723" trgRow="949" color="EX-pure-blue" />
    <link srcID="12378" trgID="8600" rel="pRr" directed="false" shadow="true" shadowCol="145033" srcRow="4723" trgRow="1020" color="EX-dark-yellow-green" />
    <link srcID="9855" trgID="12378" rel="pRr" directed="false" shadow="true" shadowCol="145034" srcRow="1026" trgRow="4723" color="EX-dark-magenta" />
    <link srcID="10393" trgID="12378" rel="pRr" directed="false" shadow="true" shadowCol="145035" srcRow="1042" trgRow="4723" color="EX-dark-green" />
    <link srcID="10580" trgID="12378" rel="pRr" directed="false" shadow="true" shadowCol="145036" srcRow="1067" trgRow="4723" color="EX-blue-magenta" />
    <link srcID="12378" trgID="9203" rel="pRr" directed="false" shadow="true" shadowCol="145037" srcRow="4723" trgRow="1335" color="EX-yellow-green" />
    <link srcID="8472" trgID="12378" rel="pRr" directed="false" shadow="true" shadowCol="145038" srcRow="1338" trgRow="4723" color="EX-magenta" />
    <link srcID="12378" trgID="10157" rel="pRr" directed="false" shadow="true" shadowCol="145039" srcRow="4723" trgRow="1538" color="EX-green" />
    <link srcID="12378" trgID="8315" rel="pRr" directed="false" shadow="true" shadowCol="145040" srcRow="4723" trgRow="1540" color="EX-yellow" />
    <link srcID="8693" trgID="12378" rel="pRr" directed="false" shadow="true" shadowCol="145041" srcRow="1553" trgRow="4723" color="EX-purple" />
    <link srcID="10014" trgID="12378" rel="pRr" directed="false" shadow="true" shadowCol="145042" srcRow="1606" trgRow="4723" color="EX-dark-purple" />
    <link srcID="10476" trgID="12378" rel="pRr" directed="false" shadow="true" shadowCol="145043" srcRow="1861" trgRow="4723" color="EX-dark-red" />
    <link srcID="9317" trgID="12378" rel="pRr" directed="false" shadow="true" shadowCol="145044" srcRow="2074" trgRow="4723" color="EX-pale-green" />
    <link srcID="9369" trgID="11895" rel="pRr" directed="false" shadow="true" shadowCol="145045" srcRow="671" trgRow="4724" color="EX-pale-blue" />
    <link srcID="9322" trgID="11895" rel="pRr" directed="false" shadow="true" shadowCol="145046" srcRow="910" trgRow="4724" color="EX-dark-tan" />
    <link srcID="8322" trgID="11895" rel="pRr" directed="false" shadow="true" shadowCol="145047" srcRow="944" trgRow="4724" color="EX-pale-blue-magenta" />
    <link srcID="9503" trgID="11895" rel="pRr" directed="false" shadow="true" shadowCol="145048" srcRow="992" trgRow="4724" color="EX-pale-yellow orange" />
    <link srcID="9555" trgID="11895" rel="pRr" directed="false" shadow="true" shadowCol="145049" srcRow="1004" trgRow="4724" color="EX-medium-magenta" />
    <link srcID="11895" trgID="10520" rel="pRr" directed="false" shadow="true" shadowCol="145050" srcRow="4724" trgRow="1221" color="EX-pale-red" />
    <link srcID="11895" trgID="10547" rel="pRr" directed="false" shadow="true" shadowCol="145051" srcRow="4724" trgRow="1253" color="EX-pale-cyan" />
    <link srcID="8539" trgID="11895" rel="pRr" directed="false" shadow="true" shadowCol="145052" srcRow="1255" trgRow="4724" color="EX-pale-yellow-green" />
    <link srcID="9532" trgID="11895" rel="pRr" directed="false" shadow="true" shadowCol="145053" srcRow="1276" trgRow="4724" color="EX-pale-purple" />
    <link srcID="11895" trgID="10253" rel="pRr" directed="false" shadow="true" shadowCol="145054" srcRow="4724" trgRow="1402" color="EX-pale-magenta" />
    <link srcID="9079" trgID="11895" rel="pRr" directed="false" shadow="true" shadowCol="145055" srcRow="1481" trgRow="4724" color="EX-pale-red-orange" />
    <link srcID="11895" trgID="8236" rel="pRr" directed="false" shadow="true" shadowCol="145056" srcRow="4724" trgRow="1544" color="EX-blue" />
    <link srcID="11895" trgID="9210" rel="pRr" directed="false" shadow="true" shadowCol="145057" srcRow="4724" trgRow="1645" color="EX-orange" />
    <link srcID="8323" trgID="11895" rel="pRr" directed="false" shadow="true" shadowCol="145058" srcRow="1714" trgRow="4724" color="EX-dark-cyan" />
    <link srcID="10340" trgID="11895" rel="pRr" directed="false" shadow="true" shadowCol="145059" srcRow="1841" trgRow="4724" color="EX-red" />
    <link srcID="9907" trgID="11895" rel="pRr" directed="false" shadow="true" shadowCol="145060" srcRow="1859" trgRow="4724" color="EX-dark-orange" />
    <link srcID="9792" trgID="11895" rel="pRr" directed="false" shadow="true" shadowCol="145061" srcRow="1886" trgRow="4724" color="EX-dark-gray-purple" />
    <link srcID="10246" trgID="11895" rel="pRr" directed="false" shadow="true" shadowCol="145062" srcRow="2081" trgRow="4724" color="EX-cyan" />
    <link srcID="8579" trgID="11895" rel="pRr" directed="false" shadow="true" shadowCol="145063" srcRow="2239" trgRow="4724" color="EX-yellow-orange" />
    <link srcID="9369" trgID="11846" rel="pRr" directed="false" shadow="true" shadowCol="145064" srcRow="671" trgRow="4725" color="EX-pure-blue" />
    <link srcID="9156" trgID="11846" rel="pRr" directed="false" shadow="true" shadowCol="145065" srcRow="678" trgRow="4725" color="EX-dark-yellow-green" />
    <link srcID="9225" trgID="11846" rel="pRr" directed="false" shadow="true" shadowCol="145066" srcRow="717" trgRow="4725" color="EX-dark-magenta" />
    <link srcID="9416" trgID="11846" rel="pRr" directed="false" shadow="true" shadowCol="145067" srcRow="727" trgRow="4725" color="EX-dark-green" />
    <link srcID="8489" trgID="11846" rel="pRr" directed="false" shadow="true" shadowCol="145068" srcRow="747" trgRow="4725" color="EX-blue-magenta" />
    <link srcID="10527" trgID="11846" rel="pRr" directed="false" shadow="true" shadowCol="145069" srcRow="795" trgRow="4725" color="EX-yellow-green" />
    <link srcID="11846" trgID="8599" rel="pRr" directed="false" shadow="true" shadowCol="145070" srcRow="4725" trgRow="969" color="EX-magenta" />
    <link srcID="10270" trgID="11846" rel="pRr" directed="false" shadow="true" shadowCol="145071" srcRow="1220" trgRow="4725" color="EX-green" />
    <link srcID="8458" trgID="11846" rel="pRr" directed="false" shadow="true" shadowCol="145072" srcRow="1514" trgRow="4725" color="EX-yellow" />
    <link srcID="9210" trgID="11846" rel="pRr" directed="false" shadow="true" shadowCol="145073" srcRow="1645" trgRow="4725" color="EX-purple" />
    <link srcID="9614" trgID="11846" rel="pRr" directed="false" shadow="true" shadowCol="145074" srcRow="1659" trgRow="4725" color="EX-dark-purple" />
    <link srcID="9904" trgID="11846" rel="pRr" directed="false" shadow="true" shadowCol="145075" srcRow="1660" trgRow="4725" color="EX-dark-red" />
    <link srcID="8416" trgID="11846" rel="pRr" directed="false" shadow="true" shadowCol="145076" srcRow="1696" trgRow="4725" color="EX-pale-green" />
    <link srcID="9517" trgID="11846" rel="pRr" directed="false" shadow="true" shadowCol="145077" srcRow="1711" trgRow="4725" color="EX-pale-blue" />
    <link srcID="9845" trgID="11846" rel="pRr" directed="false" shadow="true" shadowCol="145078" srcRow="1840" trgRow="4725" color="EX-dark-tan" />
    <link srcID="9513" trgID="11846" rel="pRr" directed="false" shadow="true" shadowCol="145079" srcRow="1844" trgRow="4725" color="EX-pale-blue-magenta" />
    <link srcID="8822" trgID="11846" rel="pRr" directed="false" shadow="true" shadowCol="145080" srcRow="2068" trgRow="4725" color="EX-pale-yellow orange" />
    <link srcID="8763" trgID="11846" rel="pRr" directed="false" shadow="true" shadowCol="145081" srcRow="2079" trgRow="4725" color="EX-medium-magenta" />
    <link srcID="9369" trgID="13481" rel="pRr" directed="false" shadow="true" shadowCol="145082" srcRow="671" trgRow="4726" color="EX-pale-red" />
    <link srcID="9654" trgID="13481" rel="pRr" directed="false" shadow="true" shadowCol="145083" srcRow="680" trgRow="4726" color="EX-pale-cyan" />
    <link srcID="13481" trgID="9364" rel="pRr" directed="false" shadow="true" shadowCol="145084" srcRow="4726" trgRow="760" color="EX-pale-yellow-green" />
    <link srcID="9174" trgID="13481" rel="pRr" directed="false" shadow="true" shadowCol="145085" srcRow="1055" trgRow="4726" color="EX-pale-purple" />
    <link srcID="9175" trgID="13481" rel="pRr" directed="false" shadow="true" shadowCol="145086" srcRow="1063" trgRow="4726" color="EX-pale-magenta" />
    <link srcID="9907" trgID="13481" rel="pRr" directed="false" shadow="true" shadowCol="145087" srcRow="1859" trgRow="4726" color="EX-pale-red-orange" />
    <link srcID="13481" trgID="8623" rel="pRr" directed="false" shadow="true" shadowCol="145088" srcRow="4726" trgRow="1877" color="EX-blue" />
    <link srcID="13481" trgID="9238" rel="pRr" directed="false" shadow="true" shadowCol="145089" srcRow="4726" trgRow="1993" color="EX-orange" />
    <link srcID="8474" trgID="13481" rel="pRr" directed="false" shadow="true" shadowCol="145090" srcRow="2000" trgRow="4726" color="EX-dark-cyan" />
    <link srcID="13481" trgID="8550" rel="pRr" directed="false" shadow="true" shadowCol="145091" srcRow="4726" trgRow="2002" color="EX-red" />
    <link srcID="9298" trgID="13481" rel="pRr" directed="false" shadow="true" shadowCol="145092" srcRow="2004" trgRow="4726" color="EX-dark-orange" />
    <link srcID="9788" trgID="13481" rel="pRr" directed="false" shadow="true" shadowCol="145093" srcRow="2008" trgRow="4726" color="EX-dark-gray-purple" />
    <link srcID="9688" trgID="13481" rel="pRr" directed="false" shadow="true" shadowCol="145094" srcRow="2140" trgRow="4726" color="EX-cyan" />
    <link srcID="9785" trgID="13481" rel="pRr" directed="false" shadow="true" shadowCol="145095" srcRow="2186" trgRow="4726" color="EX-yellow-orange" />
    <link srcID="8526" trgID="13481" rel="pRr" directed="false" shadow="true" shadowCol="145096" srcRow="2191" trgRow="4726" color="EX-pure-blue" />
    <link srcID="9633" trgID="13481" rel="pRr" directed="false" shadow="true" shadowCol="145097" srcRow="2255" trgRow="4726" color="EX-dark-yellow-green" />
    <link srcID="8552" trgID="13481" rel="pRr" directed="false" shadow="true" shadowCol="145098" srcRow="2267" trgRow="4726" color="EX-dark-magenta" />
    <link srcID="11687" trgID="9369" rel="pRr" directed="false" shadow="true" shadowCol="145099" srcRow="4727" trgRow="671" color="EX-dark-green" />
    <link srcID="9156" trgID="11687" rel="pRr" directed="false" shadow="true" shadowCol="145100" srcRow="678" trgRow="4727" color="EX-blue-magenta" />
    <link srcID="11687" trgID="9654" rel="pRr" directed="false" shadow="true" shadowCol="145101" srcRow="4727" trgRow="680" color="EX-yellow-green" />
    <link srcID="9225" trgID="11687" rel="pRr" directed="false" shadow="true" shadowCol="145102" srcRow="717" trgRow="4727" color="EX-magenta" />
    <link srcID="11687" trgID="8351" rel="pRr" directed="false" shadow="true" shadowCol="145103" srcRow="4727" trgRow="986" color="EX-green" />
    <link srcID="11687" trgID="9555" rel="pRr" directed="false" shadow="true" shadowCol="145104" srcRow="4727" trgRow="1004" color="EX-yellow" />
    <link srcID="11687" trgID="8284" rel="pRr" directed="false" shadow="true" shadowCol="145105" srcRow="4727" trgRow="1103" color="EX-purple" />
    <link srcID="11687" trgID="8472" rel="pRr" directed="false" shadow="true" shadowCol="145106" srcRow="4727" trgRow="1338" color="EX-dark-purple" />
    <link srcID="11687" trgID="10157" rel="pRr" directed="false" shadow="true" shadowCol="145107" srcRow="4727" trgRow="1538" color="EX-dark-red" />
    <link srcID="8693" trgID="11687" rel="pRr" directed="false" shadow="true" shadowCol="145108" srcRow="1553" trgRow="4727" color="EX-pale-green" />
    <link srcID="11687" trgID="9045" rel="pRr" directed="false" shadow="true" shadowCol="145109" srcRow="4727" trgRow="1640" color="EX-pale-blue" />
    <link srcID="11687" trgID="9210" rel="pRr" directed="false" shadow="true" shadowCol="145110" srcRow="4727" trgRow="1645" color="EX-dark-tan" />
    <link srcID="11687" trgID="9483" rel="pRr" directed="false" shadow="true" shadowCol="145111" srcRow="4727" trgRow="1647" color="EX-pale-blue-magenta" />
    <link srcID="12301" trgID="9369" rel="pRr" directed="false" shadow="true" shadowCol="145112" srcRow="4728" trgRow="671" color="EX-pale-yellow orange" />
    <link srcID="12301" trgID="10473" rel="pRr" directed="false" shadow="true" shadowCol="145113" srcRow="4728" trgRow="766" color="EX-medium-magenta" />
    <link srcID="12301" trgID="9258" rel="pRr" directed="false" shadow="true" shadowCol="145114" srcRow="4728" trgRow="811" color="EX-pale-red" />
    <link srcID="12301" trgID="9261" rel="pRr" directed="false" shadow="true" shadowCol="145115" srcRow="4728" trgRow="1554" color="EX-pale-cyan" />
    <link srcID="8938" trgID="12301" rel="pRr" directed="false" shadow="true" shadowCol="145116" srcRow="1717" trgRow="4728" color="EX-pale-yellow-green" />
    <link srcID="12301" trgID="10476" rel="pRr" directed="false" shadow="true" shadowCol="145117" srcRow="4728" trgRow="1861" color="EX-pale-purple" />
    <link srcID="12301" trgID="10335" rel="pRr" directed="false" shadow="true" shadowCol="145118" srcRow="4728" trgRow="2179" color="EX-pale-magenta" />
    <link srcID="9369" trgID="10752" rel="pRr" directed="false" shadow="true" shadowCol="145119" srcRow="671" trgRow="4729" color="EX-pale-red-orange" />
    <link srcID="9654" trgID="10752" rel="pRr" directed="false" shadow="true" shadowCol="145120" srcRow="680" trgRow="4729" color="EX-blue" />
    <link srcID="8333" trgID="10752" rel="pRr" directed="false" shadow="true" shadowCol="145121" srcRow="1516" trgRow="4729" color="EX-orange" />
    <link srcID="10551" trgID="10752" rel="pRr" directed="false" shadow="true" shadowCol="145122" srcRow="1569" trgRow="4729" color="EX-dark-cyan" />
    <link srcID="9025" trgID="10752" rel="pRr" directed="false" shadow="true" shadowCol="145123" srcRow="2121" trgRow="4729" color="EX-red" />
    <link srcID="9987" trgID="13433" rel="pRr" directed="false" shadow="true" shadowCol="145124" srcRow="673" trgRow="4730" color="EX-dark-orange" />
    <link srcID="13433" trgID="9870" rel="pRr" directed="false" shadow="true" shadowCol="145125" srcRow="4730" trgRow="722" color="EX-dark-gray-purple" />
    <link srcID="9416" trgID="13433" rel="pRr" directed="false" shadow="true" shadowCol="145126" srcRow="727" trgRow="4730" color="EX-cyan" />
    <link srcID="9659" trgID="13433" rel="pRr" directed="false" shadow="true" shadowCol="145127" srcRow="728" trgRow="4730" color="EX-yellow-orange" />
    <link srcID="8997" trgID="13433" rel="pRr" directed="false" shadow="true" shadowCol="145128" srcRow="773" trgRow="4730" color="EX-pure-blue" />
    <link srcID="13433" trgID="8347" rel="pRr" directed="false" shadow="true" shadowCol="145129" srcRow="4730" trgRow="818" color="EX-dark-yellow-green" />
    <link srcID="13433" trgID="8950" rel="pRr" directed="false" shadow="true" shadowCol="145130" srcRow="4730" trgRow="855" color="EX-dark-magenta" />
    <link srcID="8915" trgID="13433" rel="pRr" directed="false" shadow="true" shadowCol="145131" srcRow="896" trgRow="4730" color="EX-dark-green" />
    <link srcID="13433" trgID="10282" rel="pRr" directed="false" shadow="true" shadowCol="145132" srcRow="4730" trgRow="905" color="EX-blue-magenta" />
    <link srcID="10440" trgID="13433" rel="pRr" directed="false" shadow="true" shadowCol="145133" srcRow="907" trgRow="4730" color="EX-yellow-green" />
    <link srcID="13433" trgID="10489" rel="pRr" directed="false" shadow="true" shadowCol="145134" srcRow="4730" trgRow="947" color="EX-magenta" />
    <link srcID="13433" trgID="8599" rel="pRr" directed="false" shadow="true" shadowCol="145135" srcRow="4730" trgRow="969" color="EX-green" />
    <link srcID="13433" trgID="9433" rel="pRr" directed="false" shadow="true" shadowCol="145136" srcRow="4730" trgRow="1131" color="EX-yellow" />
    <link srcID="8993" trgID="13433" rel="pRr" directed="false" shadow="true" shadowCol="145137" srcRow="1340" trgRow="4730" color="EX-purple" />
    <link srcID="13433" trgID="10122" rel="pRr" directed="false" shadow="true" shadowCol="145138" srcRow="4730" trgRow="1490" color="EX-dark-purple" />
    <link srcID="8458" trgID="13433" rel="pRr" directed="false" shadow="true" shadowCol="145139" srcRow="1514" trgRow="4730" color="EX-dark-red" />
    <link srcID="13433" trgID="9601" rel="pRr" directed="false" shadow="true" shadowCol="145140" srcRow="4730" trgRow="1517" color="EX-pale-green" />
    <link srcID="9580" trgID="13433" rel="pRr" directed="false" shadow="true" shadowCol="145141" srcRow="1521" trgRow="4730" color="EX-pale-blue" />
    <link srcID="10193" trgID="13433" rel="pRr" directed="false" shadow="true" shadowCol="145142" srcRow="1596" trgRow="4730" color="EX-dark-tan" />
    <link srcID="13433" trgID="8313" rel="pRr" directed="false" shadow="true" shadowCol="145143" srcRow="4730" trgRow="1612" color="EX-pale-blue-magenta" />
    <link srcID="9279" trgID="13433" rel="pRr" directed="false" shadow="true" shadowCol="145144" srcRow="1618" trgRow="4730" color="EX-pale-yellow orange" />
    <link srcID="13433" trgID="9210" rel="pRr" directed="false" shadow="true" shadowCol="145145" srcRow="4730" trgRow="1645" color="EX-medium-magenta" />
    <link srcID="10105" trgID="13433" rel="pRr" directed="false" shadow="true" shadowCol="145146" srcRow="1853" trgRow="4730" color="EX-pale-red" />
    <link srcID="13433" trgID="10013" rel="pRr" directed="false" shadow="true" shadowCol="145147" srcRow="4730" trgRow="1930" color="EX-pale-cyan" />
    <link srcID="9853" trgID="13433" rel="pRr" directed="false" shadow="true" shadowCol="145148" srcRow="2102" trgRow="4730" color="EX-pale-yellow-green" />
    <link srcID="9967" trgID="13433" rel="pRr" directed="false" shadow="true" shadowCol="145149" srcRow="2136" trgRow="4730" color="EX-pale-purple" />
    <link srcID="13433" trgID="10178" rel="pRr" directed="false" shadow="true" shadowCol="145150" srcRow="4730" trgRow="2161" color="EX-pale-magenta" />
    <link srcID="9946" trgID="13433" rel="pRr" directed="false" shadow="true" shadowCol="145151" srcRow="2198" trgRow="4730" color="EX-pale-red-orange" />
    <link srcID="9987" trgID="13384" rel="pRr" directed="false" shadow="true" shadowCol="145152" srcRow="673" trgRow="4731" color="EX-blue" />
    <link srcID="8307" trgID="13384" rel="pRr" directed="false" shadow="true" shadowCol="145153" srcRow="691" trgRow="4731" color="EX-orange" />
    <link srcID="9958" trgID="13384" rel="pRr" directed="false" shadow="true" shadowCol="145154" srcRow="700" trgRow="4731" color="EX-dark-cyan" />
    <link srcID="10244" trgID="13384" rel="pRr" directed="false" shadow="true" shadowCol="145155" srcRow="703" trgRow="4731" color="EX-red" />
    <link srcID="13384" trgID="8332" rel="pRr" directed="false" shadow="true" shadowCol="145156" srcRow="4731" trgRow="939" color="EX-dark-orange" />
    <link srcID="9630" trgID="13384" rel="pRr" directed="false" shadow="true" shadowCol="145157" srcRow="948" trgRow="4731" color="EX-dark-gray-purple" />
    <link srcID="13384" trgID="8519" rel="pRr" directed="false" shadow="true" shadowCol="145158" srcRow="4731" trgRow="1113" color="EX-cyan" />
    <link srcID="13384" trgID="10450" rel="pRr" directed="false" shadow="true" shadowCol="145159" srcRow="4731" trgRow="1114" color="EX-yellow-orange" />
    <link srcID="13384" trgID="9433" rel="pRr" directed="false" shadow="true" shadowCol="145160" srcRow="4731" trgRow="1131" color="EX-pure-blue" />
    <link srcID="9894" trgID="13384" rel="pRr" directed="false" shadow="true" shadowCol="145161" srcRow="1209" trgRow="4731" color="EX-dark-yellow-green" />
    <link srcID="10305" trgID="13384" rel="pRr" directed="false" shadow="true" shadowCol="145162" srcRow="1336" trgRow="4731" color="EX-dark-magenta" />
    <link srcID="13384" trgID="8447" rel="pRr" directed="false" shadow="true" shadowCol="145163" srcRow="4731" trgRow="1344" color="EX-dark-green" />
    <link srcID="8583" trgID="13384" rel="pRr" directed="false" shadow="true" shadowCol="145164" srcRow="1498" trgRow="4731" color="EX-blue-magenta" />
    <link srcID="13384" trgID="10210" rel="pRr" directed="false" shadow="true" shadowCol="145165" srcRow="4731" trgRow="1809" color="EX-yellow-green" />
    <link srcID="13384" trgID="8487" rel="pRr" directed="false" shadow="true" shadowCol="145166" srcRow="4731" trgRow="2046" color="EX-magenta" />
    <link srcID="9853" trgID="13384" rel="pRr" directed="false" shadow="true" shadowCol="145167" srcRow="2102" trgRow="4731" color="EX-green" />
    <link srcID="13384" trgID="8780" rel="pRr" directed="false" shadow="true" shadowCol="145168" srcRow="4731" trgRow="2139" color="EX-yellow" />
    <link srcID="9987" trgID="10830" rel="pRr" directed="false" shadow="true" shadowCol="145169" srcRow="673" trgRow="4732" color="EX-purple" />
    <link srcID="9035" trgID="10830" rel="pRr" directed="false" shadow="true" shadowCol="145170" srcRow="679" trgRow="4732" color="EX-dark-purple" />
    <link srcID="10830" trgID="9173" rel="pRr" directed="false" shadow="true" shadowCol="145171" srcRow="4732" trgRow="708" color="EX-dark-red" />
    <link srcID="9225" trgID="10830" rel="pRr" directed="false" shadow="true" shadowCol="145172" srcRow="717" trgRow="4732" color="EX-pale-green" />
    <link srcID="10535" trgID="10830" rel="pRr" directed="false" shadow="true" shadowCol="145173" srcRow="780" trgRow="4732" color="EX-pale-blue" />
    <link srcID="8329" trgID="10830" rel="pRr" directed="false" shadow="true" shadowCol="145174" srcRow="799" trgRow="4732" color="EX-dark-tan" />
    <link srcID="10584" trgID="10830" rel="pRr" directed="false" shadow="true" shadowCol="145175" srcRow="841" trgRow="4732" color="EX-pale-blue-magenta" />
    <link srcID="9404" trgID="10830" rel="pRr" directed="false" shadow="true" shadowCol="145176" srcRow="842" trgRow="4732" color="EX-pale-yellow orange" />
    <link srcID="8717" trgID="10830" rel="pRr" directed="false" shadow="true" shadowCol="145177" srcRow="914" trgRow="4732" color="EX-medium-magenta" />
    <link srcID="9742" trgID="10830" rel="pRr" directed="false" shadow="true" shadowCol="145178" srcRow="918" trgRow="4732" color="EX-pale-red" />
    <link srcID="8851" trgID="10830" rel="pRr" directed="false" shadow="true" shadowCol="145179" srcRow="935" trgRow="4732" color="EX-pale-cyan" />
    <link srcID="10572" trgID="10830" rel="pRr" directed="false" shadow="true" shadowCol="145180" srcRow="942" trgRow="4732" color="EX-pale-yellow-green" />
    <link srcID="9054" trgID="10830" rel="pRr" directed="false" shadow="true" shadowCol="145181" srcRow="1038" trgRow="4732" color="EX-pale-purple" />
    <link srcID="9647" trgID="10830" rel="pRr" directed="false" shadow="true" shadowCol="145182" srcRow="1077" trgRow="4732" color="EX-pale-magenta" />
    <link srcID="9532" trgID="10830" rel="pRr" directed="false" shadow="true" shadowCol="145183" srcRow="1276" trgRow="4732" color="EX-pale-red-orange" />
    <link srcID="9613" trgID="10830" rel="pRr" directed="false" shadow="true" shadowCol="145184" srcRow="1315" trgRow="4732" color="EX-blue" />
    <link srcID="9320" trgID="10830" rel="pRr" directed="false" shadow="true" shadowCol="145185" srcRow="1401" trgRow="4732" color="EX-orange" />
    <link srcID="10253" trgID="10830" rel="pRr" directed="false" shadow="true" shadowCol="145186" srcRow="1402" trgRow="4732" color="EX-dark-cyan" />
    <link srcID="8584" trgID="10830" rel="pRr" directed="false" shadow="true" shadowCol="145187" srcRow="1476" trgRow="4732" color="EX-red" />
    <link srcID="10157" trgID="10830" rel="pRr" directed="false" shadow="true" shadowCol="145188" srcRow="1538" trgRow="4732" color="EX-dark-orange" />
    <link srcID="8772" trgID="10830" rel="pRr" directed="false" shadow="true" shadowCol="145189" srcRow="1551" trgRow="4732" color="EX-dark-gray-purple" />
    <link srcID="8934" trgID="10830" rel="pRr" directed="false" shadow="true" shadowCol="145190" srcRow="1552" trgRow="4732" color="EX-cyan" />
    <link srcID="9237" trgID="10830" rel="pRr" directed="false" shadow="true" shadowCol="145191" srcRow="1956" trgRow="4732" color="EX-yellow-orange" />
    <link srcID="10830" trgID="8987" rel="pRr" directed="false" shadow="true" shadowCol="145192" srcRow="4732" trgRow="1957" color="EX-pure-blue" />
    <link srcID="8802" trgID="10830" rel="pRr" directed="false" shadow="true" shadowCol="145193" srcRow="2131" trgRow="4732" color="EX-dark-yellow-green" />
    <link srcID="10830" trgID="8830" rel="pRr" directed="false" shadow="true" shadowCol="145194" srcRow="4732" trgRow="2158" color="EX-dark-magenta" />
    <link srcID="8234" trgID="10830" rel="pRr" directed="false" shadow="true" shadowCol="145195" srcRow="2313" trgRow="4732" color="EX-dark-green" />
    <link srcID="9987" trgID="10934" rel="pRr" directed="false" shadow="true" shadowCol="145196" srcRow="673" trgRow="4733" color="EX-blue-magenta" />
    <link srcID="9281" trgID="10934" rel="pRr" directed="false" shadow="true" shadowCol="145197" srcRow="721" trgRow="4733" color="EX-yellow-green" />
    <link srcID="9870" trgID="10934" rel="pRr" directed="false" shadow="true" shadowCol="145198" srcRow="722" trgRow="4733" color="EX-magenta" />
    <link srcID="9596" trgID="10934" rel="pRr" directed="false" shadow="true" shadowCol="145199" srcRow="726" trgRow="4733" color="EX-green" />
    <link srcID="9416" trgID="10934" rel="pRr" directed="false" shadow="true" shadowCol="145200" srcRow="727" trgRow="4733" color="EX-yellow" />
    <link srcID="10511" trgID="10934" rel="pRr" directed="false" shadow="true" shadowCol="145201" srcRow="745" trgRow="4733" color="EX-purple" />
    <link srcID="8997" trgID="10934" rel="pRr" directed="false" shadow="true" shadowCol="145202" srcRow="773" trgRow="4733" color="EX-dark-purple" />
    <link srcID="9342" trgID="10934" rel="pRr" directed="false" shadow="true" shadowCol="145203" srcRow="781" trgRow="4733" color="EX-dark-red" />
    <link srcID="10527" trgID="10934" rel="pRr" directed="false" shadow="true" shadowCol="145204" srcRow="795" trgRow="4733" color="EX-pale-green" />
    <link srcID="8950" trgID="10934" rel="pRr" directed="false" shadow="true" shadowCol="145205" srcRow="855" trgRow="4733" color="EX-pale-blue" />
    <link srcID="10234" trgID="10934" rel="pRr" directed="false" shadow="true" shadowCol="145206" srcRow="954" trgRow="4733" color="EX-dark-tan" />
    <link srcID="9996" trgID="10934" rel="pRr" directed="false" shadow="true" shadowCol="145207" srcRow="960" trgRow="4733" color="EX-pale-blue-magenta" />
    <link srcID="9415" trgID="10934" rel="pRr" directed="false" shadow="true" shadowCol="145208" srcRow="987" trgRow="4733" color="EX-pale-yellow orange" />
    <link srcID="10934" trgID="9433" rel="pRr" directed="false" shadow="true" shadowCol="145209" srcRow="4733" trgRow="1131" color="EX-medium-magenta" />
    <link srcID="9320" trgID="10934" rel="pRr" directed="false" shadow="true" shadowCol="145210" srcRow="1401" trgRow="4733" color="EX-pale-red" />
    <link srcID="9601" trgID="10934" rel="pRr" directed="false" shadow="true" shadowCol="145211" srcRow="1517" trgRow="4733" color="EX-pale-cyan" />
    <link srcID="9580" trgID="10934" rel="pRr" directed="false" shadow="true" shadowCol="145212" srcRow="1521" trgRow="4733" color="EX-pale-yellow-green" />
    <link srcID="8535" trgID="10934" rel="pRr" directed="false" shadow="true" shadowCol="145213" srcRow="1616" trgRow="4733" color="EX-pale-purple" />
    <link srcID="8533" trgID="10934" rel="pRr" directed="false" shadow="true" shadowCol="145214" srcRow="1721" trgRow="4733" color="EX-pale-magenta" />
    <link srcID="10013" trgID="10934" rel="pRr" directed="false" shadow="true" shadowCol="145215" srcRow="1930" trgRow="4733" color="EX-pale-red-orange" />
    <link srcID="9853" trgID="10934" rel="pRr" directed="false" shadow="true" shadowCol="145216" srcRow="2102" trgRow="4733" color="EX-blue" />
    <link srcID="8748" trgID="10934" rel="pRr" directed="false" shadow="true" shadowCol="145217" srcRow="2133" trgRow="4733" color="EX-orange" />
    <link srcID="8953" trgID="10934" rel="pRr" directed="false" shadow="true" shadowCol="145218" srcRow="2135" trgRow="4733" color="EX-dark-cyan" />
    <link srcID="9967" trgID="10934" rel="pRr" directed="false" shadow="true" shadowCol="145219" srcRow="2136" trgRow="4733" color="EX-red" />
    <link srcID="10166" trgID="10934" rel="pRr" directed="false" shadow="true" shadowCol="145220" srcRow="2160" trgRow="4733" color="EX-dark-orange" />
    <link srcID="11631" trgID="9987" rel="pRr" directed="false" shadow="true" shadowCol="145221" srcRow="4734" trgRow="673" color="EX-dark-gray-purple" />
    <link srcID="11631" trgID="9654" rel="pRr" directed="false" shadow="true" shadowCol="145222" srcRow="4734" trgRow="680" color="EX-cyan" />
    <link srcID="11631" trgID="9887" rel="pRr" directed="false" shadow="true" shadowCol="145223" srcRow="4734" trgRow="682" color="EX-yellow-orange" />
    <link srcID="11631" trgID="10454" rel="pRr" directed="false" shadow="true" shadowCol="145224" srcRow="4734" trgRow="707" color="EX-pure-blue" />
    <link srcID="11631" trgID="9342" rel="pRr" directed="false" shadow="true" shadowCol="145225" srcRow="4734" trgRow="781" color="EX-dark-yellow-green" />
    <link srcID="11631" trgID="9409" rel="pRr" directed="false" shadow="true" shadowCol="145226" srcRow="4734" trgRow="869" color="EX-dark-magenta" />
    <link srcID="11631" trgID="8298" rel="pRr" directed="false" shadow="true" shadowCol="145227" srcRow="4734" trgRow="908" color="EX-dark-green" />
    <link srcID="11631" trgID="8835" rel="pRr" directed="false" shadow="true" shadowCol="145228" srcRow="4734" trgRow="1014" color="EX-blue-magenta" />
    <link srcID="11631" trgID="8382" rel="pRr" directed="false" shadow="true" shadowCol="145229" srcRow="4734" trgRow="1015" color="EX-yellow-green" />
    <link srcID="10497" trgID="11631" rel="pRr" directed="false" shadow="true" shadowCol="145230" srcRow="1211" trgRow="4734" color="EX-magenta" />
    <link srcID="11631" trgID="9329" rel="pRr" directed="false" shadow="true" shadowCol="145231" srcRow="4734" trgRow="1375" color="EX-green" />
    <link srcID="9166" trgID="11631" rel="pRr" directed="false" shadow="true" shadowCol="145232" srcRow="1426" trgRow="4734" color="EX-yellow" />
    <link srcID="11631" trgID="8333" rel="pRr" directed="false" shadow="true" shadowCol="145233" srcRow="4734" trgRow="1516" color="EX-purple" />
    <link srcID="11631" trgID="8934" rel="pRr" directed="false" shadow="true" shadowCol="145234" srcRow="4734" trgRow="1552" color="EX-dark-purple" />
    <link srcID="9215" trgID="11631" rel="pRr" directed="false" shadow="true" shadowCol="145235" srcRow="1570" trgRow="4734" color="EX-dark-red" />
    <link srcID="11631" trgID="10202" rel="pRr" directed="false" shadow="true" shadowCol="145236" srcRow="4734" trgRow="1689" color="EX-pale-green" />
    <link srcID="11631" trgID="8533" rel="pRr" directed="false" shadow="true" shadowCol="145237" srcRow="4734" trgRow="1721" color="EX-pale-blue" />
    <link srcID="11631" trgID="8563" rel="pRr" directed="false" shadow="true" shadowCol="145238" srcRow="4734" trgRow="1776" color="EX-dark-tan" />
    <link srcID="8419" trgID="11631" rel="pRr" directed="false" shadow="true" shadowCol="145239" srcRow="1807" trgRow="4734" color="EX-pale-blue-magenta" />
    <link srcID="9520" trgID="11631" rel="pRr" directed="false" shadow="true" shadowCol="145240" srcRow="1949" trgRow="4734" color="EX-pale-yellow orange" />
    <link srcID="11631" trgID="10214" rel="pRr" directed="false" shadow="true" shadowCol="145241" srcRow="4734" trgRow="2165" color="EX-medium-magenta" />
    <link srcID="8687" trgID="11631" rel="pRr" directed="false" shadow="true" shadowCol="145242" srcRow="2173" trgRow="4734" color="EX-pale-red" />
    <link srcID="11631" trgID="10233" rel="pRr" directed="false" shadow="true" shadowCol="145243" srcRow="4734" trgRow="2296" color="EX-pale-cyan" />
    <link srcID="13840" trgID="9987" rel="pRr" directed="false" shadow="true" shadowCol="145244" srcRow="4735" trgRow="673" color="EX-pale-yellow-green" />
    <link srcID="13840" trgID="10281" rel="pRr" directed="false" shadow="true" shadowCol="145245" srcRow="4735" trgRow="705" color="EX-pale-purple" />
    <link srcID="13840" trgID="10541" rel="pRr" directed="false" shadow="true" shadowCol="145246" srcRow="4735" trgRow="801" color="EX-pale-magenta" />
    <link srcID="13840" trgID="9258" rel="pRr" directed="false" shadow="true" shadowCol="145247" srcRow="4735" trgRow="811" color="EX-pale-red-orange" />
    <link srcID="13840" trgID="8347" rel="pRr" directed="false" shadow="true" shadowCol="145248" srcRow="4735" trgRow="818" color="EX-blue" />
    <link srcID="13840" trgID="8717" rel="pRr" directed="false" shadow="true" shadowCol="145249" srcRow="4735" trgRow="914" color="EX-orange" />
    <link srcID="13840" trgID="10037" rel="pRr" directed="false" shadow="true" shadowCol="145250" srcRow="4735" trgRow="956" color="EX-dark-cyan" />
    <link srcID="13840" trgID="9652" rel="pRr" directed="false" shadow="true" shadowCol="145251" srcRow="4735" trgRow="1310" color="EX-red" />
    <link srcID="13840" trgID="10426" rel="pRr" directed="false" shadow="true" shadowCol="145252" srcRow="4735" trgRow="1459" color="EX-dark-orange" />
    <link srcID="13840" trgID="8236" rel="pRr" directed="false" shadow="true" shadowCol="145253" srcRow="4735" trgRow="1544" color="EX-dark-gray-purple" />
    <link srcID="9594" trgID="13840" rel="pRr" directed="false" shadow="true" shadowCol="145254" srcRow="1548" trgRow="4735" color="EX-cyan" />
    <link srcID="13840" trgID="10272" rel="pRr" directed="false" shadow="true" shadowCol="145255" srcRow="4735" trgRow="1763" color="EX-yellow-orange" />
    <link srcID="13840" trgID="10339" rel="pRr" directed="false" shadow="true" shadowCol="145256" srcRow="4735" trgRow="1764" color="EX-pure-blue" />
    <link srcID="13840" trgID="8534" rel="pRr" directed="false" shadow="true" shadowCol="145257" srcRow="4735" trgRow="1768" color="EX-dark-yellow-green" />
    <link srcID="8371" trgID="13840" rel="pRr" directed="false" shadow="true" shadowCol="145258" srcRow="1787" trgRow="4735" color="EX-dark-magenta" />
    <link srcID="13840" trgID="9305" rel="pRr" directed="false" shadow="true" shadowCol="145259" srcRow="4735" trgRow="1827" color="EX-dark-green" />
    <link srcID="13840" trgID="9312" rel="pRr" directed="false" shadow="true" shadowCol="145260" srcRow="4735" trgRow="1828" color="EX-blue-magenta" />
    <link srcID="13840" trgID="9460" rel="pRr" directed="false" shadow="true" shadowCol="145261" srcRow="4735" trgRow="2050" color="EX-yellow-green" />
    <link srcID="13840" trgID="9077" rel="pRr" directed="false" shadow="true" shadowCol="145262" srcRow="4735" trgRow="2336" color="EX-magenta" />
    <link srcID="9987" trgID="11011" rel="pRr" directed="false" shadow="true" shadowCol="145263" srcRow="673" trgRow="4736" color="EX-green" />
    <link srcID="9654" trgID="11011" rel="pRr" directed="false" shadow="true" shadowCol="145264" srcRow="680" trgRow="4736" color="EX-yellow" />
    <link srcID="11011" trgID="8367" rel="pRr" directed="false" shadow="true" shadowCol="145265" srcRow="4736" trgRow="922" color="EX-purple" />
    <link srcID="11011" trgID="8680" rel="pRr" directed="false" shadow="true" shadowCol="145266" srcRow="4736" trgRow="941" color="EX-dark-purple" />
    <link srcID="10572" trgID="11011" rel="pRr" directed="false" shadow="true" shadowCol="145267" srcRow="942" trgRow="4736" color="EX-dark-red" />
    <link srcID="8788" trgID="11011" rel="pRr" directed="false" shadow="true" shadowCol="145268" srcRow="1018" trgRow="4736" color="EX-pale-green" />
    <link srcID="9577" trgID="11011" rel="pRr" directed="false" shadow="true" shadowCol="145269" srcRow="1029" trgRow="4736" color="EX-pale-blue" />
    <link srcID="9026" trgID="11011" rel="pRr" directed="false" shadow="true" shadowCol="145270" srcRow="1070" trgRow="4736" color="EX-dark-tan" />
    <link srcID="10316" trgID="11011" rel="pRr" directed="false" shadow="true" shadowCol="145271" srcRow="1104" trgRow="4736" color="EX-pale-blue-magenta" />
    <link srcID="11011" trgID="10151" rel="pRr" directed="false" shadow="true" shadowCol="145272" srcRow="4736" trgRow="1152" color="EX-pale-yellow orange" />
    <link srcID="11011" trgID="8447" rel="pRr" directed="false" shadow="true" shadowCol="145273" srcRow="4736" trgRow="1344" color="EX-medium-magenta" />
    <link srcID="10426" trgID="11011" rel="pRr" directed="false" shadow="true" shadowCol="145274" srcRow="1459" trgRow="4736" color="EX-pale-red" />
    <link srcID="8513" trgID="11011" rel="pRr" directed="false" shadow="true" shadowCol="145275" srcRow="1610" trgRow="4736" color="EX-pale-cyan" />
    <link srcID="11011" trgID="10210" rel="pRr" directed="false" shadow="true" shadowCol="145276" srcRow="4736" trgRow="1809" color="EX-pale-yellow-green" />
    <link srcID="10485" trgID="11011" rel="pRr" directed="false" shadow="true" shadowCol="145277" srcRow="2036" trgRow="4736" color="EX-pale-purple" />
    <link srcID="10569" trgID="11011" rel="pRr" directed="false" shadow="true" shadowCol="145278" srcRow="2167" trgRow="4736" color="EX-pale-magenta" />
    <link srcID="9987" trgID="13561" rel="pRr" directed="false" shadow="true" shadowCol="145279" srcRow="673" trgRow="4737" color="EX-pale-red-orange" />
    <link srcID="8456" trgID="13561" rel="pRr" directed="false" shadow="true" shadowCol="145280" srcRow="706" trgRow="4737" color="EX-blue" />
    <link srcID="10156" trgID="13561" rel="pRr" directed="false" shadow="true" shadowCol="145281" srcRow="724" trgRow="4737" color="EX-orange" />
    <link srcID="10511" trgID="13561" rel="pRr" directed="false" shadow="true" shadowCol="145282" srcRow="745" trgRow="4737" color="EX-dark-cyan" />
    <link srcID="8340" trgID="13561" rel="pRr" directed="false" shadow="true" shadowCol="145283" srcRow="815" trgRow="4737" color="EX-red" />
    <link srcID="10111" trgID="13561" rel="pRr" directed="false" shadow="true" shadowCol="145284" srcRow="828" trgRow="4737" color="EX-dark-orange" />
    <link srcID="9409" trgID="13561" rel="pRr" directed="false" shadow="true" shadowCol="145285" srcRow="869" trgRow="4737" color="EX-dark-gray-purple" />
    <link srcID="13561" trgID="9037" rel="pRr" directed="false" shadow="true" shadowCol="145286" srcRow="4737" trgRow="906" color="EX-cyan" />
    <link srcID="13561" trgID="8599" rel="pRr" directed="false" shadow="true" shadowCol="145287" srcRow="4737" trgRow="969" color="EX-yellow-orange" />
    <link srcID="8788" trgID="13561" rel="pRr" directed="false" shadow="true" shadowCol="145288" srcRow="1018" trgRow="4737" color="EX-pure-blue" />
    <link srcID="9410" trgID="13561" rel="pRr" directed="false" shadow="true" shadowCol="145289" srcRow="1760" trgRow="4737" color="EX-dark-yellow-green" />
    <link srcID="8990" trgID="13561" rel="pRr" directed="false" shadow="true" shadowCol="145290" srcRow="1765" trgRow="4737" color="EX-dark-magenta" />
    <link srcID="9987" trgID="13105" rel="pRr" directed="false" shadow="true" shadowCol="145291" srcRow="673" trgRow="4738" color="EX-dark-green" />
    <link srcID="13105" trgID="9544" rel="pRr" directed="false" shadow="true" shadowCol="145292" srcRow="4738" trgRow="776" color="EX-blue-magenta" />
    <link srcID="13105" trgID="8599" rel="pRr" directed="false" shadow="true" shadowCol="145293" srcRow="4738" trgRow="969" color="EX-yellow-green" />
    <link srcID="9814" trgID="13105" rel="pRr" directed="false" shadow="true" shadowCol="145294" srcRow="1357" trgRow="4738" color="EX-magenta" />
    <link srcID="13105" trgID="9919" rel="pRr" directed="false" shadow="true" shadowCol="145295" srcRow="4738" trgRow="2055" color="EX-green" />
    <link srcID="13105" trgID="8879" rel="pRr" directed="false" shadow="true" shadowCol="145296" srcRow="4738" trgRow="2119" color="EX-yellow" />
    <link srcID="13418" trgID="9987" rel="pRr" directed="false" shadow="true" shadowCol="145297" srcRow="4739" trgRow="673" color="EX-purple" />
    <link srcID="13418" trgID="9654" rel="pRr" directed="false" shadow="true" shadowCol="145298" srcRow="4739" trgRow="680" color="EX-dark-purple" />
    <link srcID="13418" trgID="9005" rel="pRr" directed="false" shadow="true" shadowCol="145299" srcRow="4739" trgRow="865" color="EX-dark-red" />
    <link srcID="13418" trgID="8320" rel="pRr" directed="false" shadow="true" shadowCol="145300" srcRow="4739" trgRow="892" color="EX-pale-green" />
    <link srcID="13418" trgID="10572" rel="pRr" directed="false" shadow="true" shadowCol="145301" srcRow="4739" trgRow="942" color="EX-pale-blue" />
    <link srcID="13418" trgID="9116" rel="pRr" directed="false" shadow="true" shadowCol="145302" srcRow="4739" trgRow="1046" color="EX-dark-tan" />
    <link srcID="13418" trgID="9203" rel="pRr" directed="false" shadow="true" shadowCol="145303" srcRow="4739" trgRow="1335" color="EX-pale-blue-magenta" />
    <link srcID="9987" trgID="13979" rel="pRr" directed="false" shadow="true" shadowCol="145304" srcRow="673" trgRow="4740" color="EX-pale-yellow orange" />
    <link srcID="13979" trgID="10009" rel="pRr" directed="false" shadow="true" shadowCol="145305" srcRow="4740" trgRow="737" color="EX-medium-magenta" />
    <link srcID="8295" trgID="13979" rel="pRr" directed="false" shadow="true" shadowCol="145306" srcRow="1222" trgRow="4740" color="EX-pale-red" />
    <link srcID="13979" trgID="9203" rel="pRr" directed="false" shadow="true" shadowCol="145307" srcRow="4740" trgRow="1335" color="EX-pale-cyan" />
    <link srcID="13979" trgID="8333" rel="pRr" directed="false" shadow="true" shadowCol="145308" srcRow="4740" trgRow="1516" color="EX-pale-yellow-green" />
    <link srcID="13979" trgID="9449" rel="pRr" directed="false" shadow="true" shadowCol="145309" srcRow="4740" trgRow="1626" color="EX-pale-purple" />
    <link srcID="9045" trgID="13979" rel="pRr" directed="false" shadow="true" shadowCol="145310" srcRow="1640" trgRow="4740" color="EX-pale-magenta" />
    <link srcID="8419" trgID="13979" rel="pRr" directed="false" shadow="true" shadowCol="145311" srcRow="1807" trgRow="4740" color="EX-pale-red-orange" />
    <link srcID="13979" trgID="8621" rel="pRr" directed="false" shadow="true" shadowCol="145312" srcRow="4740" trgRow="2166" color="EX-blue" />
    <link srcID="9987" trgID="13508" rel="pRr" directed="false" shadow="true" shadowCol="145313" srcRow="673" trgRow="4741" color="EX-orange" />
    <link srcID="9850" trgID="13508" rel="pRr" directed="false" shadow="true" shadowCol="145314" srcRow="718" trgRow="4741" color="EX-dark-cyan" />
    <link srcID="9172" trgID="13508" rel="pRr" directed="false" shadow="true" shadowCol="145315" srcRow="741" trgRow="4741" color="EX-red" />
    <link srcID="8327" trgID="13508" rel="pRr" directed="false" shadow="true" shadowCol="145316" srcRow="771" trgRow="4741" color="EX-dark-orange" />
    <link srcID="13508" trgID="9923" rel="pRr" directed="false" shadow="true" shadowCol="145317" srcRow="4741" trgRow="916" color="EX-dark-gray-purple" />
    <link srcID="9040" trgID="13508" rel="pRr" directed="false" shadow="true" shadowCol="145318" srcRow="1124" trgRow="4741" color="EX-cyan" />
    <link srcID="10437" trgID="13508" rel="pRr" directed="false" shadow="true" shadowCol="145319" srcRow="1399" trgRow="4741" color="EX-yellow-orange" />
    <link srcID="9853" trgID="13508" rel="pRr" directed="false" shadow="true" shadowCol="145320" srcRow="2102" trgRow="4741" color="EX-pure-blue" />
    <link srcID="9987" trgID="12818" rel="pRr" directed="false" shadow="true" shadowCol="145321" srcRow="673" trgRow="4742" color="EX-dark-yellow-green" />
    <link srcID="12818" trgID="9654" rel="pRr" directed="false" shadow="true" shadowCol="145322" srcRow="4742" trgRow="680" color="EX-dark-magenta" />
    <link srcID="12818" trgID="8246" rel="pRr" directed="false" shadow="true" shadowCol="145323" srcRow="4742" trgRow="735" color="EX-dark-green" />
    <link srcID="9070" trgID="12818" rel="pRr" directed="false" shadow="true" shadowCol="145324" srcRow="1345" trgRow="4742" color="EX-blue-magenta" />
    <link srcID="12818" trgID="9685" rel="pRr" directed="false" shadow="true" shadowCol="145325" srcRow="4742" trgRow="1609" color="EX-yellow-green" />
    <link srcID="9987" trgID="11407" rel="pRr" directed="false" shadow="true" shadowCol="145326" srcRow="673" trgRow="4743" color="EX-magenta" />
    <link srcID="11407" trgID="9900" rel="pRr" directed="false" shadow="true" shadowCol="145327" srcRow="4743" trgRow="791" color="EX-green" />
    <link srcID="10527" trgID="11407" rel="pRr" directed="false" shadow="true" shadowCol="145328" srcRow="795" trgRow="4743" color="EX-yellow" />
    <link srcID="11407" trgID="9203" rel="pRr" directed="false" shadow="true" shadowCol="145329" srcRow="4743" trgRow="1335" color="EX-purple" />
    <link srcID="11407" trgID="9210" rel="pRr" directed="false" shadow="true" shadowCol="145330" srcRow="4743" trgRow="1645" color="EX-dark-purple" />
    <link srcID="9987" trgID="13444" rel="pRr" directed="false" shadow="true" shadowCol="145331" srcRow="673" trgRow="4744" color="EX-dark-red" />
    <link srcID="13444" trgID="9203" rel="pRr" directed="false" shadow="true" shadowCol="145332" srcRow="4744" trgRow="1335" color="EX-pale-green" />
    <link srcID="9666" trgID="12854" rel="pRr" directed="false" shadow="true" shadowCol="145333" srcRow="674" trgRow="4745" color="EX-pale-blue" />
    <link srcID="9654" trgID="12854" rel="pRr" directed="false" shadow="true" shadowCol="145334" srcRow="680" trgRow="4745" color="EX-dark-tan" />
    <link srcID="12854" trgID="9173" rel="pRr" directed="false" shadow="true" shadowCol="145335" srcRow="4745" trgRow="708" color="EX-pale-blue-magenta" />
    <link srcID="9850" trgID="12854" rel="pRr" directed="false" shadow="true" shadowCol="145336" srcRow="718" trgRow="4745" color="EX-pale-yellow orange" />
    <link srcID="12854" trgID="9464" rel="pRr" directed="false" shadow="true" shadowCol="145337" srcRow="4745" trgRow="813" color="EX-medium-magenta" />
    <link srcID="12854" trgID="8347" rel="pRr" directed="false" shadow="true" shadowCol="145338" srcRow="4745" trgRow="818" color="EX-pale-red" />
    <link srcID="12854" trgID="10057" rel="pRr" directed="false" shadow="true" shadowCol="145339" srcRow="4745" trgRow="912" color="EX-pale-cyan" />
    <link srcID="8600" trgID="12854" rel="pRr" directed="false" shadow="true" shadowCol="145340" srcRow="1020" trgRow="4745" color="EX-pale-yellow-green" />
    <link srcID="12854" trgID="10132" rel="pRr" directed="false" shadow="true" shadowCol="145341" srcRow="4745" trgRow="1081" color="EX-pale-purple" />
    <link srcID="12854" trgID="8447" rel="pRr" directed="false" shadow="true" shadowCol="145342" srcRow="4745" trgRow="1344" color="EX-pale-magenta" />
    <link srcID="10334" trgID="12854" rel="pRr" directed="false" shadow="true" shadowCol="145343" srcRow="1386" trgRow="4745" color="EX-pale-red-orange" />
    <link srcID="12854" trgID="8236" rel="pRr" directed="false" shadow="true" shadowCol="145344" srcRow="4745" trgRow="1544" color="EX-blue" />
    <link srcID="8693" trgID="12854" rel="pRr" directed="false" shadow="true" shadowCol="145345" srcRow="1553" trgRow="4745" color="EX-orange" />
    <link srcID="9261" trgID="12854" rel="pRr" directed="false" shadow="true" shadowCol="145346" srcRow="1554" trgRow="4745" color="EX-dark-cyan" />
    <link srcID="12854" trgID="9473" rel="pRr" directed="false" shadow="true" shadowCol="145347" srcRow="4745" trgRow="1740" color="EX-red" />
    <link srcID="12854" trgID="8966" rel="pRr" directed="false" shadow="true" shadowCol="145348" srcRow="4745" trgRow="1797" color="EX-dark-orange" />
    <link srcID="12854" trgID="10199" rel="pRr" directed="false" shadow="true" shadowCol="145349" srcRow="4745" trgRow="1882" color="EX-dark-gray-purple" />
    <link srcID="8748" trgID="12854" rel="pRr" directed="false" shadow="true" shadowCol="145350" srcRow="2133" trgRow="4745" color="EX-cyan" />
    <link srcID="8953" trgID="12854" rel="pRr" directed="false" shadow="true" shadowCol="145351" srcRow="2135" trgRow="4745" color="EX-yellow-orange" />
    <link srcID="12854" trgID="10573" rel="pRr" directed="false" shadow="true" shadowCol="145352" srcRow="4745" trgRow="2176" color="EX-pure-blue" />
    <link srcID="9666" trgID="13151" rel="pRr" directed="false" shadow="true" shadowCol="145353" srcRow="674" trgRow="4746" color="EX-dark-yellow-green" />
    <link srcID="13151" trgID="9036" rel="pRr" directed="false" shadow="true" shadowCol="145354" srcRow="4746" trgRow="702" color="EX-dark-magenta" />
    <link srcID="10336" trgID="13151" rel="pRr" directed="false" shadow="true" shadowCol="145355" srcRow="819" trgRow="4746" color="EX-dark-green" />
    <link srcID="9619" trgID="13151" rel="pRr" directed="false" shadow="true" shadowCol="145356" srcRow="936" trgRow="4746" color="EX-blue-magenta" />
    <link srcID="13151" trgID="8251" rel="pRr" directed="false" shadow="true" shadowCol="145357" srcRow="4746" trgRow="1024" color="EX-yellow-green" />
    <link srcID="13151" trgID="8736" rel="pRr" directed="false" shadow="true" shadowCol="145358" srcRow="4746" trgRow="1121" color="EX-magenta" />
    <link srcID="10437" trgID="13151" rel="pRr" directed="false" shadow="true" shadowCol="145359" srcRow="1399" trgRow="4746" color="EX-green" />
    <link srcID="8693" trgID="13151" rel="pRr" directed="false" shadow="true" shadowCol="145360" srcRow="1553" trgRow="4746" color="EX-yellow" />
    <link srcID="9951" trgID="13151" rel="pRr" directed="false" shadow="true" shadowCol="145361" srcRow="1578" trgRow="4746" color="EX-purple" />
    <link srcID="10311" trgID="13151" rel="pRr" directed="false" shadow="true" shadowCol="145362" srcRow="1615" trgRow="4746" color="EX-dark-purple" />
    <link srcID="13151" trgID="8641" rel="pRr" directed="false" shadow="true" shadowCol="145363" srcRow="4746" trgRow="1624" color="EX-dark-red" />
    <link srcID="13151" trgID="9210" rel="pRr" directed="false" shadow="true" shadowCol="145364" srcRow="4746" trgRow="1645" color="EX-pale-green" />
    <link srcID="8563" trgID="13151" rel="pRr" directed="false" shadow="true" shadowCol="145365" srcRow="1776" trgRow="4746" color="EX-pale-blue" />
    <link srcID="13151" trgID="9223" rel="pRr" directed="false" shadow="true" shadowCol="145366" srcRow="4746" trgRow="1800" color="EX-dark-tan" />
    <link srcID="9970" trgID="13151" rel="pRr" directed="false" shadow="true" shadowCol="145367" srcRow="1801" trgRow="4746" color="EX-pale-blue-magenta" />
    <link srcID="13151" trgID="10210" rel="pRr" directed="false" shadow="true" shadowCol="145368" srcRow="4746" trgRow="1809" color="EX-pale-yellow orange" />
    <link srcID="8687" trgID="13151" rel="pRr" directed="false" shadow="true" shadowCol="145369" srcRow="2173" trgRow="4746" color="EX-medium-magenta" />
    <link srcID="10666" trgID="9666" rel="pRr" directed="false" shadow="true" shadowCol="145370" srcRow="4747" trgRow="674" color="EX-pale-red" />
    <link srcID="10666" trgID="9225" rel="pRr" directed="false" shadow="true" shadowCol="145371" srcRow="4747" trgRow="717" color="EX-pale-cyan" />
    <link srcID="10666" trgID="9172" rel="pRr" directed="false" shadow="true" shadowCol="145372" srcRow="4747" trgRow="741" color="EX-pale-yellow-green" />
    <link srcID="10666" trgID="10541" rel="pRr" directed="false" shadow="true" shadowCol="145373" srcRow="4747" trgRow="801" color="EX-pale-purple" />
    <link srcID="10666" trgID="9198" rel="pRr" directed="false" shadow="true" shadowCol="145374" srcRow="4747" trgRow="900" color="EX-pale-magenta" />
    <link srcID="10666" trgID="8367" rel="pRr" directed="false" shadow="true" shadowCol="145375" srcRow="4747" trgRow="922" color="EX-pale-red-orange" />
    <link srcID="10666" trgID="8906" rel="pRr" directed="false" shadow="true" shadowCol="145376" srcRow="4747" trgRow="1057" color="EX-blue" />
    <link srcID="10666" trgID="8447" rel="pRr" directed="false" shadow="true" shadowCol="145377" srcRow="4747" trgRow="1344" color="EX-orange" />
    <link srcID="10666" trgID="8911" rel="pRr" directed="false" shadow="true" shadowCol="145378" srcRow="4747" trgRow="1385" color="EX-dark-cyan" />
    <link srcID="10666" trgID="10437" rel="pRr" directed="false" shadow="true" shadowCol="145379" srcRow="4747" trgRow="1399" color="EX-red" />
    <link srcID="10666" trgID="10443" rel="pRr" directed="false" shadow="true" shadowCol="145380" srcRow="4747" trgRow="1427" color="EX-dark-orange" />
    <link srcID="10666" trgID="10426" rel="pRr" directed="false" shadow="true" shadowCol="145381" srcRow="4747" trgRow="1459" color="EX-dark-gray-purple" />
    <link srcID="10666" trgID="10320" rel="pRr" directed="false" shadow="true" shadowCol="145382" srcRow="4747" trgRow="1572" color="EX-cyan" />
    <link srcID="9047" trgID="10666" rel="pRr" directed="false" shadow="true" shadowCol="145383" srcRow="1600" trgRow="4747" color="EX-yellow-orange" />
    <link srcID="10666" trgID="9939" rel="pRr" directed="false" shadow="true" shadowCol="145384" srcRow="4747" trgRow="1625" color="EX-pure-blue" />
    <link srcID="10666" trgID="8790" rel="pRr" directed="false" shadow="true" shadowCol="145385" srcRow="4747" trgRow="1846" color="EX-dark-yellow-green" />
    <link srcID="8760" trgID="10666" rel="pRr" directed="false" shadow="true" shadowCol="145386" srcRow="2264" trgRow="4747" color="EX-dark-magenta" />
    <link srcID="9101" trgID="10666" rel="pRr" directed="false" shadow="true" shadowCol="145387" srcRow="2304" trgRow="4747" color="EX-dark-green" />
    <link srcID="11266" trgID="9666" rel="pRr" directed="false" shadow="true" shadowCol="145388" srcRow="4748" trgRow="674" color="EX-blue-magenta" />
    <link srcID="11266" trgID="10531" rel="pRr" directed="false" shadow="true" shadowCol="145389" srcRow="4748" trgRow="812" color="EX-yellow-green" />
    <link srcID="11266" trgID="8541" rel="pRr" directed="false" shadow="true" shadowCol="145390" srcRow="4748" trgRow="836" color="EX-magenta" />
    <link srcID="11266" trgID="9497" rel="pRr" directed="false" shadow="true" shadowCol="145391" srcRow="4748" trgRow="839" color="EX-green" />
    <link srcID="11266" trgID="8328" rel="pRr" directed="false" shadow="true" shadowCol="145392" srcRow="4748" trgRow="840" color="EX-yellow" />
    <link srcID="11266" trgID="10526" rel="pRr" directed="false" shadow="true" shadowCol="145393" srcRow="4748" trgRow="849" color="EX-purple" />
    <link srcID="11266" trgID="8499" rel="pRr" directed="false" shadow="true" shadowCol="145394" srcRow="4748" trgRow="872" color="EX-dark-purple" />
    <link srcID="11266" trgID="8835" rel="pRr" directed="false" shadow="true" shadowCol="145395" srcRow="4748" trgRow="1014" color="EX-dark-red" />
    <link srcID="11266" trgID="8382" rel="pRr" directed="false" shadow="true" shadowCol="145396" srcRow="4748" trgRow="1015" color="EX-pale-green" />
    <link srcID="11266" trgID="10416" rel="pRr" directed="false" shadow="true" shadowCol="145397" srcRow="4748" trgRow="1066" color="EX-pale-blue" />
    <link srcID="11266" trgID="8934" rel="pRr" directed="false" shadow="true" shadowCol="145398" srcRow="4748" trgRow="1552" color="EX-dark-tan" />
    <link srcID="9178" trgID="11266" rel="pRr" directed="false" shadow="true" shadowCol="145399" srcRow="1970" trgRow="4748" color="EX-pale-blue-magenta" />
    <link srcID="9666" trgID="12566" rel="pRr" directed="false" shadow="true" shadowCol="145400" srcRow="674" trgRow="4749" color="EX-pale-yellow orange" />
    <link srcID="9654" trgID="12566" rel="pRr" directed="false" shadow="true" shadowCol="145401" srcRow="680" trgRow="4749" color="EX-medium-magenta" />
    <link srcID="9870" trgID="12566" rel="pRr" directed="false" shadow="true" shadowCol="145402" srcRow="722" trgRow="4749" color="EX-pale-red" />
    <link srcID="12566" trgID="10150" rel="pRr" directed="false" shadow="true" shadowCol="145403" srcRow="4749" trgRow="838" color="EX-pale-cyan" />
    <link srcID="12566" trgID="10068" rel="pRr" directed="false" shadow="true" shadowCol="145404" srcRow="4749" trgRow="843" color="EX-pale-yellow-green" />
    <link srcID="8788" trgID="12566" rel="pRr" directed="false" shadow="true" shadowCol="145405" srcRow="1018" trgRow="4749" color="EX-pale-purple" />
    <link srcID="8507" trgID="12566" rel="pRr" directed="false" shadow="true" shadowCol="145406" srcRow="1019" trgRow="4749" color="EX-pale-magenta" />
    <link srcID="9116" trgID="12566" rel="pRr" directed="false" shadow="true" shadowCol="145407" srcRow="1046" trgRow="4749" color="EX-pale-red-orange" />
    <link srcID="10461" trgID="12566" rel="pRr" directed="false" shadow="true" shadowCol="145408" srcRow="1137" trgRow="4749" color="EX-blue" />
    <link srcID="8236" trgID="12566" rel="pRr" directed="false" shadow="true" shadowCol="145409" srcRow="1544" trgRow="4749" color="EX-orange" />
    <link srcID="9517" trgID="12566" rel="pRr" directed="false" shadow="true" shadowCol="145410" srcRow="1711" trgRow="4749" color="EX-dark-cyan" />
    <link srcID="9666" trgID="10636" rel="pRr" directed="false" shadow="true" shadowCol="145411" srcRow="674" trgRow="4750" color="EX-red" />
    <link srcID="9654" trgID="10636" rel="pRr" directed="false" shadow="true" shadowCol="145412" srcRow="680" trgRow="4750" color="EX-dark-orange" />
    <link srcID="9659" trgID="10636" rel="pRr" directed="false" shadow="true" shadowCol="145413" srcRow="728" trgRow="4750" color="EX-dark-gray-purple" />
    <link srcID="10026" trgID="10636" rel="pRr" directed="false" shadow="true" shadowCol="145414" srcRow="810" trgRow="4750" color="EX-cyan" />
    <link srcID="8811" trgID="10636" rel="pRr" directed="false" shadow="true" shadowCol="145415" srcRow="826" trgRow="4750" color="EX-yellow-orange" />
    <link srcID="8282" trgID="10636" rel="pRr" directed="false" shadow="true" shadowCol="145416" srcRow="919" trgRow="4750" color="EX-pure-blue" />
    <link srcID="9597" trgID="10636" rel="pRr" directed="false" shadow="true" shadowCol="145417" srcRow="1021" trgRow="4750" color="EX-dark-yellow-green" />
    <link srcID="8472" trgID="10636" rel="pRr" directed="false" shadow="true" shadowCol="145418" srcRow="1338" trgRow="4750" color="EX-dark-magenta" />
    <link srcID="9070" trgID="10636" rel="pRr" directed="false" shadow="true" shadowCol="145419" srcRow="1345" trgRow="4750" color="EX-dark-green" />
    <link srcID="8236" trgID="10636" rel="pRr" directed="false" shadow="true" shadowCol="145420" srcRow="1544" trgRow="4750" color="EX-blue-magenta" />
    <link srcID="8693" trgID="10636" rel="pRr" directed="false" shadow="true" shadowCol="145421" srcRow="1553" trgRow="4750" color="EX-yellow-green" />
    <link srcID="9210" trgID="10636" rel="pRr" directed="false" shadow="true" shadowCol="145422" srcRow="1645" trgRow="4750" color="EX-magenta" />
    <link srcID="10345" trgID="10636" rel="pRr" directed="false" shadow="true" shadowCol="145423" srcRow="1682" trgRow="4750" color="EX-green" />
    <link srcID="10010" trgID="10636" rel="pRr" directed="false" shadow="true" shadowCol="145424" srcRow="2372" trgRow="4750" color="EX-yellow" />
    <link srcID="10818" trgID="9666" rel="pRr" directed="false" shadow="true" shadowCol="145425" srcRow="4751" trgRow="674" color="EX-purple" />
    <link srcID="10818" trgID="9173" rel="pRr" directed="false" shadow="true" shadowCol="145426" srcRow="4751" trgRow="708" color="EX-dark-purple" />
    <link srcID="9225" trgID="10818" rel="pRr" directed="false" shadow="true" shadowCol="145427" srcRow="717" trgRow="4751" color="EX-dark-red" />
    <link srcID="10026" trgID="10818" rel="pRr" directed="false" shadow="true" shadowCol="145428" srcRow="810" trgRow="4751" color="EX-pale-green" />
    <link srcID="8933" trgID="10818" rel="pRr" directed="false" shadow="true" shadowCol="145429" srcRow="848" trgRow="4751" color="EX-pale-blue" />
    <link srcID="10818" trgID="8650" rel="pRr" directed="false" shadow="true" shadowCol="145430" srcRow="4751" trgRow="915" color="EX-dark-tan" />
    <link srcID="8851" trgID="10818" rel="pRr" directed="false" shadow="true" shadowCol="145431" srcRow="935" trgRow="4751" color="EX-pale-blue-magenta" />
    <link srcID="10818" trgID="8357" rel="pRr" directed="false" shadow="true" shadowCol="145432" srcRow="4751" trgRow="1279" color="EX-pale-yellow orange" />
    <link srcID="10818" trgID="10157" rel="pRr" directed="false" shadow="true" shadowCol="145433" srcRow="4751" trgRow="1538" color="EX-medium-magenta" />
    <link srcID="9792" trgID="10818" rel="pRr" directed="false" shadow="true" shadowCol="145434" srcRow="1886" trgRow="4751" color="EX-pale-red" />
    <link srcID="9666" trgID="13921" rel="pRr" directed="false" shadow="true" shadowCol="145435" srcRow="674" trgRow="4752" color="EX-pale-cyan" />
    <link srcID="10155" trgID="13921" rel="pRr" directed="false" shadow="true" shadowCol="145436" srcRow="676" trgRow="4752" color="EX-pale-yellow-green" />
    <link srcID="10281" trgID="13921" rel="pRr" directed="false" shadow="true" shadowCol="145437" srcRow="705" trgRow="4752" color="EX-pale-purple" />
    <link srcID="9225" trgID="13921" rel="pRr" directed="false" shadow="true" shadowCol="145438" srcRow="717" trgRow="4752" color="EX-pale-magenta" />
    <link srcID="9872" trgID="13921" rel="pRr" directed="false" shadow="true" shadowCol="145439" srcRow="755" trgRow="4752" color="EX-pale-red-orange" />
    <link srcID="8898" trgID="13921" rel="pRr" directed="false" shadow="true" shadowCol="145440" srcRow="769" trgRow="4752" color="EX-blue" />
    <link srcID="10026" trgID="13921" rel="pRr" directed="false" shadow="true" shadowCol="145441" srcRow="810" trgRow="4752" color="EX-orange" />
    <link srcID="10140" trgID="13921" rel="pRr" directed="false" shadow="true" shadowCol="145442" srcRow="1843" trgRow="4752" color="EX-dark-cyan" />
    <link srcID="9099" trgID="13921" rel="pRr" directed="false" shadow="true" shadowCol="145443" srcRow="2024" trgRow="4752" color="EX-red" />
    <link srcID="8442" trgID="13921" rel="pRr" directed="false" shadow="true" shadowCol="145444" srcRow="2117" trgRow="4752" color="EX-dark-orange" />
    <link srcID="9666" trgID="11844" rel="pRr" directed="false" shadow="true" shadowCol="145445" srcRow="674" trgRow="4753" color="EX-dark-gray-purple" />
    <link srcID="9654" trgID="11844" rel="pRr" directed="false" shadow="true" shadowCol="145446" srcRow="680" trgRow="4753" color="EX-cyan" />
    <link srcID="8273" trgID="11844" rel="pRr" directed="false" shadow="true" shadowCol="145447" srcRow="694" trgRow="4753" color="EX-yellow-orange" />
    <link srcID="10357" trgID="11844" rel="pRr" directed="false" shadow="true" shadowCol="145448" srcRow="1342" trgRow="4753" color="EX-pure-blue" />
    <link srcID="9929" trgID="11844" rel="pRr" directed="false" shadow="true" shadowCol="145449" srcRow="2344" trgRow="4753" color="EX-dark-yellow-green" />
    <link srcID="13306" trgID="10155" rel="pRr" directed="false" shadow="true" shadowCol="145450" srcRow="4754" trgRow="676" color="EX-dark-magenta" />
    <link srcID="13306" trgID="9225" rel="pRr" directed="false" shadow="true" shadowCol="145451" srcRow="4754" trgRow="717" color="EX-dark-green" />
    <link srcID="13306" trgID="10009" rel="pRr" directed="false" shadow="true" shadowCol="145452" srcRow="4754" trgRow="737" color="EX-blue-magenta" />
    <link srcID="13306" trgID="8854" rel="pRr" directed="false" shadow="true" shadowCol="145453" srcRow="4754" trgRow="775" color="EX-yellow-green" />
    <link srcID="9063" trgID="13306" rel="pRr" directed="false" shadow="true" shadowCol="145454" srcRow="854" trgRow="4754" color="EX-magenta" />
    <link srcID="13306" trgID="8950" rel="pRr" directed="false" shadow="true" shadowCol="145455" srcRow="4754" trgRow="855" color="EX-green" />
    <link srcID="13306" trgID="9920" rel="pRr" directed="false" shadow="true" shadowCol="145456" srcRow="4754" trgRow="856" color="EX-yellow" />
    <link srcID="13306" trgID="8743" rel="pRr" directed="false" shadow="true" shadowCol="145457" srcRow="4754" trgRow="893" color="EX-purple" />
    <link srcID="13306" trgID="10282" rel="pRr" directed="false" shadow="true" shadowCol="145458" srcRow="4754" trgRow="905" color="EX-dark-purple" />
    <link srcID="13306" trgID="10489" rel="pRr" directed="false" shadow="true" shadowCol="145459" srcRow="4754" trgRow="947" color="EX-dark-red" />
    <link srcID="13306" trgID="8607" rel="pRr" directed="false" shadow="true" shadowCol="145460" srcRow="4754" trgRow="1002" color="EX-pale-green" />
    <link srcID="13306" trgID="9577" rel="pRr" directed="false" shadow="true" shadowCol="145461" srcRow="4754" trgRow="1029" color="EX-pale-blue" />
    <link srcID="13306" trgID="8846" rel="pRr" directed="false" shadow="true" shadowCol="145462" srcRow="4754" trgRow="1214" color="EX-dark-tan" />
    <link srcID="13306" trgID="8447" rel="pRr" directed="false" shadow="true" shadowCol="145463" srcRow="4754" trgRow="1344" color="EX-pale-blue-magenta" />
    <link srcID="13306" trgID="10122" rel="pRr" directed="false" shadow="true" shadowCol="145464" srcRow="4754" trgRow="1490" color="EX-pale-yellow orange" />
    <link srcID="13306" trgID="9261" rel="pRr" directed="false" shadow="true" shadowCol="145465" srcRow="4754" trgRow="1554" color="EX-medium-magenta" />
    <link srcID="13306" trgID="9140" rel="pRr" directed="false" shadow="true" shadowCol="145466" srcRow="4754" trgRow="1847" color="EX-pale-red" />
    <link srcID="13306" trgID="8927" rel="pRr" directed="false" shadow="true" shadowCol="145467" srcRow="4754" trgRow="1863" color="EX-pale-cyan" />
    <link srcID="13306" trgID="8241" rel="pRr" directed="false" shadow="true" shadowCol="145468" srcRow="4754" trgRow="1977" color="EX-pale-yellow-green" />
    <link srcID="13306" trgID="10284" rel="pRr" directed="false" shadow="true" shadowCol="145469" srcRow="4754" trgRow="2181" color="EX-pale-purple" />
    <link srcID="11802" trgID="10155" rel="pRr" directed="false" shadow="true" shadowCol="145470" srcRow="4755" trgRow="676" color="EX-pale-magenta" />
    <link srcID="11802" trgID="10009" rel="pRr" directed="false" shadow="true" shadowCol="145471" srcRow="4755" trgRow="737" color="EX-pale-red-orange" />
    <link srcID="11802" trgID="8997" rel="pRr" directed="false" shadow="true" shadowCol="145472" srcRow="4755" trgRow="773" color="EX-blue" />
    <link srcID="11802" trgID="10111" rel="pRr" directed="false" shadow="true" shadowCol="145473" srcRow="4755" trgRow="828" color="EX-orange" />
    <link srcID="11802" trgID="9504" rel="pRr" directed="false" shadow="true" shadowCol="145474" srcRow="4755" trgRow="866" color="EX-dark-cyan" />
    <link srcID="11802" trgID="8412" rel="pRr" directed="false" shadow="true" shadowCol="145475" srcRow="4755" trgRow="903" color="EX-red" />
    <link srcID="11802" trgID="10489" rel="pRr" directed="false" shadow="true" shadowCol="145476" srcRow="4755" trgRow="947" color="EX-dark-orange" />
    <link srcID="11802" trgID="8351" rel="pRr" directed="false" shadow="true" shadowCol="145477" srcRow="4755" trgRow="986" color="EX-dark-gray-purple" />
    <link srcID="11802" trgID="8490" rel="pRr" directed="false" shadow="true" shadowCol="145478" srcRow="4755" trgRow="1017" color="EX-cyan" />
    <link srcID="8788" trgID="11802" rel="pRr" directed="false" shadow="true" shadowCol="145479" srcRow="1018" trgRow="4755" color="EX-yellow-orange" />
    <link srcID="9660" trgID="11802" rel="pRr" directed="false" shadow="true" shadowCol="145480" srcRow="1062" trgRow="4755" color="EX-pure-blue" />
    <link srcID="11802" trgID="10497" rel="pRr" directed="false" shadow="true" shadowCol="145481" srcRow="4755" trgRow="1211" color="EX-dark-yellow-green" />
    <link srcID="11802" trgID="8797" rel="pRr" directed="false" shadow="true" shadowCol="145482" srcRow="4755" trgRow="1260" color="EX-dark-magenta" />
    <link srcID="11802" trgID="8993" rel="pRr" directed="false" shadow="true" shadowCol="145483" srcRow="4755" trgRow="1340" color="EX-dark-green" />
    <link srcID="9070" trgID="11802" rel="pRr" directed="false" shadow="true" shadowCol="145484" srcRow="1345" trgRow="4755" color="EX-blue-magenta" />
    <link srcID="11802" trgID="10193" rel="pRr" directed="false" shadow="true" shadowCol="145485" srcRow="4755" trgRow="1596" color="EX-yellow-green" />
    <link srcID="11802" trgID="9140" rel="pRr" directed="false" shadow="true" shadowCol="145486" srcRow="4755" trgRow="1847" color="EX-magenta" />
    <link srcID="10105" trgID="11802" rel="pRr" directed="false" shadow="true" shadowCol="145487" srcRow="1853" trgRow="4755" color="EX-green" />
    <link srcID="11802" trgID="8804" rel="pRr" directed="false" shadow="true" shadowCol="145488" srcRow="4755" trgRow="1910" color="EX-yellow" />
    <link srcID="11802" trgID="8748" rel="pRr" directed="false" shadow="true" shadowCol="145489" srcRow="4755" trgRow="2133" color="EX-purple" />
    <link srcID="11802" trgID="9091" rel="pRr" directed="false" shadow="true" shadowCol="145490" srcRow="4755" trgRow="2137" color="EX-dark-purple" />
    <link srcID="11802" trgID="10178" rel="pRr" directed="false" shadow="true" shadowCol="145491" srcRow="4755" trgRow="2161" color="EX-dark-red" />
    <link srcID="10155" trgID="11569" rel="pRr" directed="false" shadow="true" shadowCol="145492" srcRow="676" trgRow="4756" color="EX-pale-green" />
    <link srcID="9958" trgID="11569" rel="pRr" directed="false" shadow="true" shadowCol="145493" srcRow="700" trgRow="4756" color="EX-pale-blue" />
    <link srcID="10293" trgID="11569" rel="pRr" directed="false" shadow="true" shadowCol="145494" srcRow="701" trgRow="4756" color="EX-dark-tan" />
    <link srcID="10144" trgID="11569" rel="pRr" directed="false" shadow="true" shadowCol="145495" srcRow="809" trgRow="4756" color="EX-pale-blue-magenta" />
    <link srcID="9122" trgID="11569" rel="pRr" directed="false" shadow="true" shadowCol="145496" srcRow="864" trgRow="4756" color="EX-pale-yellow orange" />
    <link srcID="8387" trgID="11569" rel="pRr" directed="false" shadow="true" shadowCol="145497" srcRow="888" trgRow="4756" color="EX-medium-magenta" />
    <link srcID="8282" trgID="11569" rel="pRr" directed="false" shadow="true" shadowCol="145498" srcRow="919" trgRow="4756" color="EX-pale-red" />
    <link srcID="8734" trgID="11569" rel="pRr" directed="false" shadow="true" shadowCol="145499" srcRow="926" trgRow="4756" color="EX-pale-cyan" />
    <link srcID="10262" trgID="11569" rel="pRr" directed="false" shadow="true" shadowCol="145500" srcRow="964" trgRow="4756" color="EX-pale-yellow-green" />
    <link srcID="8624" trgID="11569" rel="pRr" directed="false" shadow="true" shadowCol="145501" srcRow="1030" trgRow="4756" color="EX-pale-purple" />
    <link srcID="8803" trgID="11569" rel="pRr" directed="false" shadow="true" shadowCol="145502" srcRow="1031" trgRow="4756" color="EX-pale-magenta" />
    <link srcID="10269" trgID="11569" rel="pRr" directed="false" shadow="true" shadowCol="145503" srcRow="1040" trgRow="4756" color="EX-pale-red-orange" />
    <link srcID="8943" trgID="11569" rel="pRr" directed="false" shadow="true" shadowCol="145504" srcRow="1301" trgRow="4756" color="EX-blue" />
    <link srcID="8447" trgID="11569" rel="pRr" directed="false" shadow="true" shadowCol="145505" srcRow="1344" trgRow="4756" color="EX-orange" />
    <link srcID="9070" trgID="11569" rel="pRr" directed="false" shadow="true" shadowCol="145506" srcRow="1345" trgRow="4756" color="EX-dark-cyan" />
    <link srcID="10274" trgID="11569" rel="pRr" directed="false" shadow="true" shadowCol="145507" srcRow="1347" trgRow="4756" color="EX-red" />
    <link srcID="9781" trgID="11569" rel="pRr" directed="false" shadow="true" shadowCol="145508" srcRow="1348" trgRow="4756" color="EX-dark-orange" />
    <link srcID="9746" trgID="11569" rel="pRr" directed="false" shadow="true" shadowCol="145509" srcRow="1533" trgRow="4756" color="EX-dark-gray-purple" />
    <link srcID="10014" trgID="11569" rel="pRr" directed="false" shadow="true" shadowCol="145510" srcRow="1606" trgRow="4756" color="EX-cyan" />
    <link srcID="10001" trgID="11569" rel="pRr" directed="false" shadow="true" shadowCol="145511" srcRow="1777" trgRow="4756" color="EX-yellow-orange" />
    <link srcID="10155" trgID="11633" rel="pRr" directed="false" shadow="true" shadowCol="145512" srcRow="676" trgRow="4757" color="EX-pure-blue" />
    <link srcID="11633" trgID="9887" rel="pRr" directed="false" shadow="true" shadowCol="145513" srcRow="4757" trgRow="682" color="EX-dark-yellow-green" />
    <link srcID="11633" trgID="10281" rel="pRr" directed="false" shadow="true" shadowCol="145514" srcRow="4757" trgRow="705" color="EX-dark-magenta" />
    <link srcID="9225" trgID="11633" rel="pRr" directed="false" shadow="true" shadowCol="145515" srcRow="717" trgRow="4757" color="EX-dark-green" />
    <link srcID="11633" trgID="9412" rel="pRr" directed="false" shadow="true" shadowCol="145516" srcRow="4757" trgRow="882" color="EX-blue-magenta" />
    <link srcID="11633" trgID="9901" rel="pRr" directed="false" shadow="true" shadowCol="145517" srcRow="4757" trgRow="985" color="EX-yellow-green" />
    <link srcID="11633" trgID="10426" rel="pRr" directed="false" shadow="true" shadowCol="145518" srcRow="4757" trgRow="1459" color="EX-magenta" />
    <link srcID="9215" trgID="11633" rel="pRr" directed="false" shadow="true" shadowCol="145519" srcRow="1570" trgRow="4757" color="EX-green" />
    <link srcID="11633" trgID="8313" rel="pRr" directed="false" shadow="true" shadowCol="145520" srcRow="4757" trgRow="1612" color="EX-yellow" />
    <link srcID="11633" trgID="8563" rel="pRr" directed="false" shadow="true" shadowCol="145521" srcRow="4757" trgRow="1776" color="EX-purple" />
    <link srcID="11633" trgID="10000" rel="pRr" directed="false" shadow="true" shadowCol="145522" srcRow="4757" trgRow="1784" color="EX-dark-purple" />
    <link srcID="11633" trgID="9305" rel="pRr" directed="false" shadow="true" shadowCol="145523" srcRow="4757" trgRow="1827" color="EX-dark-red" />
    <link srcID="9520" trgID="11633" rel="pRr" directed="false" shadow="true" shadowCol="145524" srcRow="1949" trgRow="4757" color="EX-pale-green" />
    <link srcID="11633" trgID="10296" rel="pRr" directed="false" shadow="true" shadowCol="145525" srcRow="4757" trgRow="1983" color="EX-pale-blue" />
    <link srcID="8802" trgID="11633" rel="pRr" directed="false" shadow="true" shadowCol="145526" srcRow="2131" trgRow="4757" color="EX-dark-tan" />
    <link srcID="10155" trgID="13823" rel="pRr" directed="false" shadow="true" shadowCol="145527" srcRow="676" trgRow="4758" color="EX-pale-blue-magenta" />
    <link srcID="13823" trgID="10281" rel="pRr" directed="false" shadow="true" shadowCol="145528" srcRow="4758" trgRow="705" color="EX-pale-yellow orange" />
    <link srcID="9225" trgID="13823" rel="pRr" directed="false" shadow="true" shadowCol="145529" srcRow="717" trgRow="4758" color="EX-medium-magenta" />
    <link srcID="13823" trgID="9541" rel="pRr" directed="false" shadow="true" shadowCol="145530" srcRow="4758" trgRow="725" color="EX-pale-red" />
    <link srcID="9886" trgID="13823" rel="pRr" directed="false" shadow="true" shadowCol="145531" srcRow="763" trgRow="4758" color="EX-pale-cyan" />
    <link srcID="9497" trgID="13823" rel="pRr" directed="false" shadow="true" shadowCol="145532" srcRow="839" trgRow="4758" color="EX-pale-yellow-green" />
    <link srcID="8322" trgID="13823" rel="pRr" directed="false" shadow="true" shadowCol="145533" srcRow="944" trgRow="4758" color="EX-pale-purple" />
    <link srcID="13823" trgID="9555" rel="pRr" directed="false" shadow="true" shadowCol="145534" srcRow="4758" trgRow="1004" color="EX-pale-magenta" />
    <link srcID="8835" trgID="13823" rel="pRr" directed="false" shadow="true" shadowCol="145535" srcRow="1014" trgRow="4758" color="EX-pale-red-orange" />
    <link srcID="8382" trgID="13823" rel="pRr" directed="false" shadow="true" shadowCol="145536" srcRow="1015" trgRow="4758" color="EX-blue" />
    <link srcID="9021" trgID="13823" rel="pRr" directed="false" shadow="true" shadowCol="145537" srcRow="1115" trgRow="4758" color="EX-orange" />
    <link srcID="8315" trgID="13823" rel="pRr" directed="false" shadow="true" shadowCol="145538" srcRow="1540" trgRow="4758" color="EX-dark-cyan" />
    <link srcID="8563" trgID="13823" rel="pRr" directed="false" shadow="true" shadowCol="145539" srcRow="1776" trgRow="4758" color="EX-red" />
    <link srcID="9970" trgID="13823" rel="pRr" directed="false" shadow="true" shadowCol="145540" srcRow="1801" trgRow="4758" color="EX-dark-orange" />
    <link srcID="8442" trgID="13823" rel="pRr" directed="false" shadow="true" shadowCol="145541" srcRow="2117" trgRow="4758" color="EX-dark-gray-purple" />
    <link srcID="10155" trgID="13929" rel="pRr" directed="false" shadow="true" shadowCol="145542" srcRow="676" trgRow="4759" color="EX-cyan" />
    <link srcID="9156" trgID="13929" rel="pRr" directed="false" shadow="true" shadowCol="145543" srcRow="678" trgRow="4759" color="EX-yellow-orange" />
    <link srcID="13929" trgID="9654" rel="pRr" directed="false" shadow="true" shadowCol="145544" srcRow="4759" trgRow="680" color="EX-pure-blue" />
    <link srcID="9472" trgID="13929" rel="pRr" directed="false" shadow="true" shadowCol="145545" srcRow="690" trgRow="4759" color="EX-dark-yellow-green" />
    <link srcID="13929" trgID="10281" rel="pRr" directed="false" shadow="true" shadowCol="145546" srcRow="4759" trgRow="705" color="EX-dark-magenta" />
    <link srcID="9225" trgID="13929" rel="pRr" directed="false" shadow="true" shadowCol="145547" srcRow="717" trgRow="4759" color="EX-dark-green" />
    <link srcID="13929" trgID="9850" rel="pRr" directed="false" shadow="true" shadowCol="145548" srcRow="4759" trgRow="718" color="EX-blue-magenta" />
    <link srcID="13929" trgID="9541" rel="pRr" directed="false" shadow="true" shadowCol="145549" srcRow="4759" trgRow="725" color="EX-yellow-green" />
    <link srcID="13929" trgID="8997" rel="pRr" directed="false" shadow="true" shadowCol="145550" srcRow="4759" trgRow="773" color="EX-magenta" />
    <link srcID="13929" trgID="8717" rel="pRr" directed="false" shadow="true" shadowCol="145551" srcRow="4759" trgRow="914" color="EX-green" />
    <link srcID="13929" trgID="9503" rel="pRr" directed="false" shadow="true" shadowCol="145552" srcRow="4759" trgRow="992" color="EX-yellow" />
    <link srcID="13929" trgID="9555" rel="pRr" directed="false" shadow="true" shadowCol="145553" srcRow="4759" trgRow="1004" color="EX-purple" />
    <link srcID="13929" trgID="9861" rel="pRr" directed="false" shadow="true" shadowCol="145554" srcRow="4759" trgRow="1064" color="EX-dark-purple" />
    <link srcID="13929" trgID="9968" rel="pRr" directed="false" shadow="true" shadowCol="145555" srcRow="4759" trgRow="1212" color="EX-dark-red" />
    <link srcID="13929" trgID="9440" rel="pRr" directed="false" shadow="true" shadowCol="145556" srcRow="4759" trgRow="1362" color="EX-pale-green" />
    <link srcID="9580" trgID="13929" rel="pRr" directed="false" shadow="true" shadowCol="145557" srcRow="1521" trgRow="4759" color="EX-pale-blue" />
    <link srcID="10153" trgID="13929" rel="pRr" directed="false" shadow="true" shadowCol="145558" srcRow="1779" trgRow="4759" color="EX-dark-tan" />
    <link srcID="13929" trgID="9119" rel="pRr" directed="false" shadow="true" shadowCol="145559" srcRow="4759" trgRow="2132" color="EX-pale-blue-magenta" />
    <link srcID="9491" trgID="13929" rel="pRr" directed="false" shadow="true" shadowCol="145560" srcRow="2182" trgRow="4759" color="EX-pale-yellow orange" />
    <link srcID="10265" trgID="13929" rel="pRr" directed="false" shadow="true" shadowCol="145561" srcRow="2319" trgRow="4759" color="EX-medium-magenta" />
    <link srcID="10155" trgID="13613" rel="pRr" directed="false" shadow="true" shadowCol="145562" srcRow="676" trgRow="4760" color="EX-pale-red" />
    <link srcID="9035" trgID="13613" rel="pRr" directed="false" shadow="true" shadowCol="145563" srcRow="679" trgRow="4760" color="EX-pale-cyan" />
    <link srcID="10026" trgID="13613" rel="pRr" directed="false" shadow="true" shadowCol="145564" srcRow="810" trgRow="4760" color="EX-pale-yellow-green" />
    <link srcID="10531" trgID="13613" rel="pRr" directed="false" shadow="true" shadowCol="145565" srcRow="812" trgRow="4760" color="EX-pale-purple" />
    <link srcID="9660" trgID="13613" rel="pRr" directed="false" shadow="true" shadowCol="145566" srcRow="1062" trgRow="4760" color="EX-pale-magenta" />
    <link srcID="8911" trgID="13613" rel="pRr" directed="false" shadow="true" shadowCol="145567" srcRow="1385" trgRow="4760" color="EX-pale-red-orange" />
    <link srcID="8775" trgID="13613" rel="pRr" directed="false" shadow="true" shadowCol="145568" srcRow="1394" trgRow="4760" color="EX-blue" />
    <link srcID="8559" trgID="13613" rel="pRr" directed="false" shadow="true" shadowCol="145569" srcRow="1515" trgRow="4760" color="EX-orange" />
    <link srcID="8772" trgID="13613" rel="pRr" directed="false" shadow="true" shadowCol="145570" srcRow="1551" trgRow="4760" color="EX-dark-cyan" />
    <link srcID="8693" trgID="13613" rel="pRr" directed="false" shadow="true" shadowCol="145571" srcRow="1553" trgRow="4760" color="EX-red" />
    <link srcID="13613" trgID="9210" rel="pRr" directed="false" shadow="true" shadowCol="145572" srcRow="4760" trgRow="1645" color="EX-dark-orange" />
    <link srcID="13613" trgID="8253" rel="pRr" directed="false" shadow="true" shadowCol="145573" srcRow="4760" trgRow="1667" color="EX-dark-gray-purple" />
    <link srcID="9970" trgID="13613" rel="pRr" directed="false" shadow="true" shadowCol="145574" srcRow="1801" trgRow="4760" color="EX-cyan" />
    <link srcID="13613" trgID="9195" rel="pRr" directed="false" shadow="true" shadowCol="145575" srcRow="4760" trgRow="1917" color="EX-yellow-orange" />
    <link srcID="10324" trgID="13613" rel="pRr" directed="false" shadow="true" shadowCol="145576" srcRow="2056" trgRow="4760" color="EX-pure-blue" />
    <link srcID="13441" trgID="10155" rel="pRr" directed="false" shadow="true" shadowCol="145577" srcRow="4761" trgRow="676" color="EX-dark-yellow-green" />
    <link srcID="13441" trgID="9654" rel="pRr" directed="false" shadow="true" shadowCol="145578" srcRow="4761" trgRow="680" color="EX-dark-magenta" />
    <link srcID="13441" trgID="9225" rel="pRr" directed="false" shadow="true" shadowCol="145579" srcRow="4761" trgRow="717" color="EX-dark-green" />
    <link srcID="13441" trgID="9281" rel="pRr" directed="false" shadow="true" shadowCol="145580" srcRow="4761" trgRow="721" color="EX-blue-magenta" />
    <link srcID="13441" trgID="8541" rel="pRr" directed="false" shadow="true" shadowCol="145581" srcRow="4761" trgRow="836" color="EX-yellow-green" />
    <link srcID="9150" trgID="13441" rel="pRr" directed="false" shadow="true" shadowCol="145582" srcRow="886" trgRow="4761" color="EX-magenta" />
    <link srcID="13441" trgID="8743" rel="pRr" directed="false" shadow="true" shadowCol="145583" srcRow="4761" trgRow="893" color="EX-green" />
    <link srcID="13441" trgID="9945" rel="pRr" directed="false" shadow="true" shadowCol="145584" srcRow="4761" trgRow="963" color="EX-yellow" />
    <link srcID="13441" trgID="8617" rel="pRr" directed="false" shadow="true" shadowCol="145585" srcRow="4761" trgRow="1405" color="EX-purple" />
    <link srcID="13441" trgID="8934" rel="pRr" directed="false" shadow="true" shadowCol="145586" srcRow="4761" trgRow="1552" color="EX-dark-purple" />
    <link srcID="13441" trgID="9261" rel="pRr" directed="false" shadow="true" shadowCol="145587" srcRow="4761" trgRow="1554" color="EX-dark-red" />
    <link srcID="13441" trgID="8535" rel="pRr" directed="false" shadow="true" shadowCol="145588" srcRow="4761" trgRow="1616" color="EX-pale-green" />
    <link srcID="13441" trgID="8590" rel="pRr" directed="false" shadow="true" shadowCol="145589" srcRow="4761" trgRow="1961" color="EX-pale-blue" />
    <link srcID="13441" trgID="10159" rel="pRr" directed="false" shadow="true" shadowCol="145590" srcRow="4761" trgRow="1972" color="EX-dark-tan" />
    <link srcID="13441" trgID="9083" rel="pRr" directed="false" shadow="true" shadowCol="145591" srcRow="4761" trgRow="2112" color="EX-pale-blue-magenta" />
    <link srcID="13441" trgID="9846" rel="pRr" directed="false" shadow="true" shadowCol="145592" srcRow="4761" trgRow="2213" color="EX-pale-yellow orange" />
    <link srcID="13441" trgID="9082" rel="pRr" directed="false" shadow="true" shadowCol="145593" srcRow="4761" trgRow="2342" color="EX-medium-magenta" />
    <link srcID="10155" trgID="10961" rel="pRr" directed="false" shadow="true" shadowCol="145594" srcRow="676" trgRow="4762" color="EX-pale-red" />
    <link srcID="9281" trgID="10961" rel="pRr" directed="false" shadow="true" shadowCol="145595" srcRow="721" trgRow="4762" color="EX-pale-cyan" />
    <link srcID="8439" trgID="10961" rel="pRr" directed="false" shadow="true" shadowCol="145596" srcRow="746" trgRow="4762" color="EX-pale-yellow-green" />
    <link srcID="9455" trgID="10961" rel="pRr" directed="false" shadow="true" shadowCol="145597" srcRow="994" trgRow="4762" color="EX-pale-purple" />
    <link srcID="8274" trgID="10961" rel="pRr" directed="false" shadow="true" shadowCol="145598" srcRow="1130" trgRow="4762" color="EX-pale-magenta" />
    <link srcID="10305" trgID="10961" rel="pRr" directed="false" shadow="true" shadowCol="145599" srcRow="1336" trgRow="4762" color="EX-pale-red-orange" />
    <link srcID="10961" trgID="8447" rel="pRr" directed="false" shadow="true" shadowCol="145600" srcRow="4762" trgRow="1344" color="EX-blue" />
    <link srcID="9267" trgID="10961" rel="pRr" directed="false" shadow="true" shadowCol="145601" srcRow="1350" trgRow="4762" color="EX-orange" />
    <link srcID="9166" trgID="10961" rel="pRr" directed="false" shadow="true" shadowCol="145602" srcRow="1426" trgRow="4762" color="EX-dark-cyan" />
    <link srcID="8614" trgID="10961" rel="pRr" directed="false" shadow="true" shadowCol="145603" srcRow="1461" trgRow="4762" color="EX-red" />
    <link srcID="10961" trgID="9212" rel="pRr" directed="false" shadow="true" shadowCol="145604" srcRow="4762" trgRow="1564" color="EX-dark-orange" />
    <link srcID="10961" trgID="8535" rel="pRr" directed="false" shadow="true" shadowCol="145605" srcRow="4762" trgRow="1616" color="EX-dark-gray-purple" />
    <link srcID="10961" trgID="9702" rel="pRr" directed="false" shadow="true" shadowCol="145606" srcRow="4762" trgRow="1769" color="EX-cyan" />
    <link srcID="8563" trgID="10961" rel="pRr" directed="false" shadow="true" shadowCol="145607" srcRow="1776" trgRow="4762" color="EX-yellow-orange" />
    <link srcID="9970" trgID="10961" rel="pRr" directed="false" shadow="true" shadowCol="145608" srcRow="1801" trgRow="4762" color="EX-pure-blue" />
    <link srcID="10324" trgID="10961" rel="pRr" directed="false" shadow="true" shadowCol="145609" srcRow="2056" trgRow="4762" color="EX-dark-yellow-green" />
    <link srcID="10383" trgID="10961" rel="pRr" directed="false" shadow="true" shadowCol="145610" srcRow="2178" trgRow="4762" color="EX-dark-magenta" />
    <link srcID="10961" trgID="10335" rel="pRr" directed="false" shadow="true" shadowCol="145611" srcRow="4762" trgRow="2179" color="EX-dark-green" />
    <link srcID="10961" trgID="10267" rel="pRr" directed="false" shadow="true" shadowCol="145612" srcRow="4762" trgRow="2306" color="EX-blue-magenta" />
    <link srcID="10961" trgID="8257" rel="pRr" directed="false" shadow="true" shadowCol="145613" srcRow="4762" trgRow="2307" color="EX-yellow-green" />
    <link srcID="10961" trgID="8497" rel="pRr" directed="false" shadow="true" shadowCol="145614" srcRow="4762" trgRow="2368" color="EX-magenta" />
    <link srcID="13837" trgID="10155" rel="pRr" directed="false" shadow="true" shadowCol="145615" srcRow="4763" trgRow="676" color="EX-green" />
    <link srcID="13837" trgID="9654" rel="pRr" directed="false" shadow="true" shadowCol="145616" srcRow="4763" trgRow="680" color="EX-yellow" />
    <link srcID="13837" trgID="10541" rel="pRr" directed="false" shadow="true" shadowCol="145617" srcRow="4763" trgRow="801" color="EX-purple" />
    <link srcID="13837" trgID="10076" rel="pRr" directed="false" shadow="true" shadowCol="145618" srcRow="4763" trgRow="857" color="EX-dark-purple" />
    <link srcID="13837" trgID="8297" rel="pRr" directed="false" shadow="true" shadowCol="145619" srcRow="4763" trgRow="878" color="EX-dark-red" />
    <link srcID="13837" trgID="10234" rel="pRr" directed="false" shadow="true" shadowCol="145620" srcRow="4763" trgRow="954" color="EX-pale-green" />
    <link srcID="13837" trgID="8331" rel="pRr" directed="false" shadow="true" shadowCol="145621" srcRow="4763" trgRow="991" color="EX-pale-blue" />
    <link srcID="13837" trgID="8472" rel="pRr" directed="false" shadow="true" shadowCol="145622" srcRow="4763" trgRow="1338" color="EX-dark-tan" />
    <link srcID="13837" trgID="8421" rel="pRr" directed="false" shadow="true" shadowCol="145623" srcRow="4763" trgRow="1346" color="EX-pale-blue-magenta" />
    <link srcID="9594" trgID="13837" rel="pRr" directed="false" shadow="true" shadowCol="145624" srcRow="1548" trgRow="4763" color="EX-pale-yellow orange" />
    <link srcID="13837" trgID="10556" rel="pRr" directed="false" shadow="true" shadowCol="145625" srcRow="4763" trgRow="1649" color="EX-medium-magenta" />
    <link srcID="13837" trgID="8791" rel="pRr" directed="false" shadow="true" shadowCol="145626" srcRow="4763" trgRow="1780" color="EX-pale-red" />
    <link srcID="13837" trgID="9489" rel="pRr" directed="false" shadow="true" shadowCol="145627" srcRow="4763" trgRow="1829" color="EX-pale-cyan" />
    <link srcID="13837" trgID="9189" rel="pRr" directed="false" shadow="true" shadowCol="145628" srcRow="4763" trgRow="1869" color="EX-pale-yellow-green" />
    <link srcID="13837" trgID="9519" rel="pRr" directed="false" shadow="true" shadowCol="145629" srcRow="4763" trgRow="1945" color="EX-pale-purple" />
    <link srcID="13837" trgID="9734" rel="pRr" directed="false" shadow="true" shadowCol="145630" srcRow="4763" trgRow="1955" color="EX-pale-magenta" />
    <link srcID="13837" trgID="10324" rel="pRr" directed="false" shadow="true" shadowCol="145631" srcRow="4763" trgRow="2056" color="EX-pale-red-orange" />
    <link srcID="13113" trgID="10155" rel="pRr" directed="false" shadow="true" shadowCol="145632" srcRow="4764" trgRow="676" color="EX-blue" />
    <link srcID="13113" trgID="9225" rel="pRr" directed="false" shadow="true" shadowCol="145633" srcRow="4764" trgRow="717" color="EX-orange" />
    <link srcID="13113" trgID="9281" rel="pRr" directed="false" shadow="true" shadowCol="145634" srcRow="4764" trgRow="721" color="EX-dark-cyan" />
    <link srcID="13113" trgID="9342" rel="pRr" directed="false" shadow="true" shadowCol="145635" srcRow="4764" trgRow="781" color="EX-red" />
    <link srcID="13113" trgID="8402" rel="pRr" directed="false" shadow="true" shadowCol="145636" srcRow="4764" trgRow="792" color="EX-dark-orange" />
    <link srcID="13113" trgID="10507" rel="pRr" directed="false" shadow="true" shadowCol="145637" srcRow="4764" trgRow="847" color="EX-dark-gray-purple" />
    <link srcID="13113" trgID="8735" rel="pRr" directed="false" shadow="true" shadowCol="145638" srcRow="4764" trgRow="877" color="EX-cyan" />
    <link srcID="13113" trgID="9901" rel="pRr" directed="false" shadow="true" shadowCol="145639" srcRow="4764" trgRow="985" color="EX-yellow-orange" />
    <link srcID="13113" trgID="8600" rel="pRr" directed="false" shadow="true" shadowCol="145640" srcRow="4764" trgRow="1020" color="EX-pure-blue" />
    <link srcID="13113" trgID="8831" rel="pRr" directed="false" shadow="true" shadowCol="145641" srcRow="4764" trgRow="1205" color="EX-dark-yellow-green" />
    <link srcID="13113" trgID="10426" rel="pRr" directed="false" shadow="true" shadowCol="145642" srcRow="4764" trgRow="1459" color="EX-dark-magenta" />
    <link srcID="13113" trgID="8535" rel="pRr" directed="false" shadow="true" shadowCol="145643" srcRow="4764" trgRow="1616" color="EX-dark-green" />
    <link srcID="13113" trgID="8533" rel="pRr" directed="false" shadow="true" shadowCol="145644" srcRow="4764" trgRow="1721" color="EX-blue-magenta" />
    <link srcID="13113" trgID="9786" rel="pRr" directed="false" shadow="true" shadowCol="145645" srcRow="4764" trgRow="1825" color="EX-yellow-green" />
    <link srcID="13113" trgID="9305" rel="pRr" directed="false" shadow="true" shadowCol="145646" srcRow="4764" trgRow="1827" color="EX-magenta" />
    <link srcID="13113" trgID="10573" rel="pRr" directed="false" shadow="true" shadowCol="145647" srcRow="4764" trgRow="2176" color="EX-green" />
    <link srcID="10155" trgID="13453" rel="pRr" directed="false" shadow="true" shadowCol="145648" srcRow="676" trgRow="4765" color="EX-yellow" />
    <link srcID="9225" trgID="13453" rel="pRr" directed="false" shadow="true" shadowCol="145649" srcRow="717" trgRow="4765" color="EX-purple" />
    <link srcID="13453" trgID="10092" rel="pRr" directed="false" shadow="true" shadowCol="145650" srcRow="4765" trgRow="978" color="EX-dark-purple" />
    <link srcID="13453" trgID="9026" rel="pRr" directed="false" shadow="true" shadowCol="145651" srcRow="4765" trgRow="1070" color="EX-dark-red" />
    <link srcID="8798" trgID="13453" rel="pRr" directed="false" shadow="true" shadowCol="145652" srcRow="1275" trgRow="4765" color="EX-pale-green" />
    <link srcID="13453" trgID="10437" rel="pRr" directed="false" shadow="true" shadowCol="145653" srcRow="4765" trgRow="1399" color="EX-pale-blue" />
    <link srcID="8958" trgID="13453" rel="pRr" directed="false" shadow="true" shadowCol="145654" srcRow="1605" trgRow="4765" color="EX-dark-tan" />
    <link srcID="13453" trgID="8434" rel="pRr" directed="false" shadow="true" shadowCol="145655" srcRow="4765" trgRow="1749" color="EX-pale-blue-magenta" />
    <link srcID="9489" trgID="13453" rel="pRr" directed="false" shadow="true" shadowCol="145656" srcRow="1829" trgRow="4765" color="EX-pale-yellow orange" />
    <link srcID="13453" trgID="10302" rel="pRr" directed="false" shadow="true" shadowCol="145657" srcRow="4765" trgRow="1941" color="EX-medium-magenta" />
    <link srcID="13453" trgID="10166" rel="pRr" directed="false" shadow="true" shadowCol="145658" srcRow="4765" trgRow="2160" color="EX-pale-red" />
    <link srcID="13453" trgID="8774" rel="pRr" directed="false" shadow="true" shadowCol="145659" srcRow="4765" trgRow="2254" color="EX-pale-cyan" />
    <link srcID="10265" trgID="13453" rel="pRr" directed="false" shadow="true" shadowCol="145660" srcRow="2319" trgRow="4765" color="EX-pale-yellow-green" />
    <link srcID="10264" trgID="13453" rel="pRr" directed="false" shadow="true" shadowCol="145661" srcRow="2353" trgRow="4765" color="EX-pale-purple" />
    <link srcID="10155" trgID="12947" rel="pRr" directed="false" shadow="true" shadowCol="145662" srcRow="676" trgRow="4766" color="EX-pale-magenta" />
    <link srcID="9654" trgID="12947" rel="pRr" directed="false" shadow="true" shadowCol="145663" srcRow="680" trgRow="4766" color="EX-pale-red-orange" />
    <link srcID="10156" trgID="12947" rel="pRr" directed="false" shadow="true" shadowCol="145664" srcRow="724" trgRow="4766" color="EX-blue" />
    <link srcID="12947" trgID="9001" rel="pRr" directed="false" shadow="true" shadowCol="145665" srcRow="4766" trgRow="873" color="EX-orange" />
    <link srcID="12947" trgID="10183" rel="pRr" directed="false" shadow="true" shadowCol="145666" srcRow="4766" trgRow="972" color="EX-dark-cyan" />
    <link srcID="8266" trgID="12947" rel="pRr" directed="false" shadow="true" shadowCol="145667" srcRow="1050" trgRow="4766" color="EX-red" />
    <link srcID="8922" trgID="12947" rel="pRr" directed="false" shadow="true" shadowCol="145668" srcRow="1274" trgRow="4766" color="EX-dark-orange" />
    <link srcID="8730" trgID="12947" rel="pRr" directed="false" shadow="true" shadowCol="145669" srcRow="1314" trgRow="4766" color="EX-dark-gray-purple" />
    <link srcID="12947" trgID="8236" rel="pRr" directed="false" shadow="true" shadowCol="145670" srcRow="4766" trgRow="1544" color="EX-cyan" />
    <link srcID="8693" trgID="12947" rel="pRr" directed="false" shadow="true" shadowCol="145671" srcRow="1553" trgRow="4766" color="EX-yellow-orange" />
    <link srcID="12947" trgID="9223" rel="pRr" directed="false" shadow="true" shadowCol="145672" srcRow="4766" trgRow="1800" color="EX-pure-blue" />
    <link srcID="8609" trgID="12947" rel="pRr" directed="false" shadow="true" shadowCol="145673" srcRow="1868" trgRow="4766" color="EX-dark-yellow-green" />
    <link srcID="12947" trgID="9294" rel="pRr" directed="false" shadow="true" shadowCol="145674" srcRow="4766" trgRow="1940" color="EX-dark-magenta" />
    <link srcID="12947" trgID="10246" rel="pRr" directed="false" shadow="true" shadowCol="145675" srcRow="4766" trgRow="2081" color="EX-dark-green" />
    <link srcID="12947" trgID="10178" rel="pRr" directed="false" shadow="true" shadowCol="145676" srcRow="4766" trgRow="2161" color="EX-blue-magenta" />
    <link srcID="10155" trgID="12763" rel="pRr" directed="false" shadow="true" shadowCol="145677" srcRow="676" trgRow="4767" color="EX-yellow-green" />
    <link srcID="9225" trgID="12763" rel="pRr" directed="false" shadow="true" shadowCol="145678" srcRow="717" trgRow="4767" color="EX-magenta" />
    <link srcID="12763" trgID="8340" rel="pRr" directed="false" shadow="true" shadowCol="145679" srcRow="4767" trgRow="815" color="EX-green" />
    <link srcID="12763" trgID="8499" rel="pRr" directed="false" shadow="true" shadowCol="145680" srcRow="4767" trgRow="872" color="EX-yellow" />
    <link srcID="9198" trgID="12763" rel="pRr" directed="false" shadow="true" shadowCol="145681" srcRow="900" trgRow="4767" color="EX-purple" />
    <link srcID="12763" trgID="10152" rel="pRr" directed="false" shadow="true" shadowCol="145682" srcRow="4767" trgRow="1001" color="EX-dark-purple" />
    <link srcID="9070" trgID="12763" rel="pRr" directed="false" shadow="true" shadowCol="145683" srcRow="1345" trgRow="4767" color="EX-dark-red" />
    <link srcID="12763" trgID="9640" rel="pRr" directed="false" shadow="true" shadowCol="145684" srcRow="4767" trgRow="1894" color="EX-pale-green" />
    <link srcID="12763" trgID="8960" rel="pRr" directed="false" shadow="true" shadowCol="145685" srcRow="4767" trgRow="1895" color="EX-pale-blue" />
    <link srcID="12763" trgID="9734" rel="pRr" directed="false" shadow="true" shadowCol="145686" srcRow="4767" trgRow="1955" color="EX-dark-tan" />
    <link srcID="12763" trgID="10179" rel="pRr" directed="false" shadow="true" shadowCol="145687" srcRow="4767" trgRow="2188" color="EX-pale-blue-magenta" />
    <link srcID="12763" trgID="10145" rel="pRr" directed="false" shadow="true" shadowCol="145688" srcRow="4767" trgRow="2359" color="EX-pale-yellow orange" />
    <link srcID="10155" trgID="11169" rel="pRr" directed="false" shadow="true" shadowCol="145689" srcRow="676" trgRow="4768" color="EX-medium-magenta" />
    <link srcID="9596" trgID="11169" rel="pRr" directed="false" shadow="true" shadowCol="145690" srcRow="726" trgRow="4768" color="EX-pale-red" />
    <link srcID="9342" trgID="11169" rel="pRr" directed="false" shadow="true" shadowCol="145691" srcRow="781" trgRow="4768" color="EX-pale-cyan" />
    <link srcID="8541" trgID="11169" rel="pRr" directed="false" shadow="true" shadowCol="145692" srcRow="836" trgRow="4768" color="EX-pale-yellow-green" />
    <link srcID="9497" trgID="11169" rel="pRr" directed="false" shadow="true" shadowCol="145693" srcRow="839" trgRow="4768" color="EX-pale-purple" />
    <link srcID="8328" trgID="11169" rel="pRr" directed="false" shadow="true" shadowCol="145694" srcRow="840" trgRow="4768" color="EX-pale-magenta" />
    <link srcID="9875" trgID="11169" rel="pRr" directed="false" shadow="true" shadowCol="145695" srcRow="932" trgRow="4768" color="EX-pale-red-orange" />
    <link srcID="8776" trgID="11169" rel="pRr" directed="false" shadow="true" shadowCol="145696" srcRow="1125" trgRow="4768" color="EX-blue" />
    <link srcID="10004" trgID="11169" rel="pRr" directed="false" shadow="true" shadowCol="145697" srcRow="1232" trgRow="4768" color="EX-orange" />
    <link srcID="11169" trgID="10504" rel="pRr" directed="false" shadow="true" shadowCol="145698" srcRow="4768" trgRow="1311" color="EX-dark-cyan" />
    <link srcID="11169" trgID="8533" rel="pRr" directed="false" shadow="true" shadowCol="145699" srcRow="4768" trgRow="1721" color="EX-red" />
    <link srcID="8495" trgID="11169" rel="pRr" directed="false" shadow="true" shadowCol="145700" srcRow="1954" trgRow="4768" color="EX-dark-orange" />
    <link srcID="10155" trgID="11121" rel="pRr" directed="false" shadow="true" shadowCol="145701" srcRow="676" trgRow="4769" color="EX-dark-gray-purple" />
    <link srcID="9156" trgID="11121" rel="pRr" directed="false" shadow="true" shadowCol="145702" srcRow="678" trgRow="4769" color="EX-cyan" />
    <link srcID="9225" trgID="11121" rel="pRr" directed="false" shadow="true" shadowCol="145703" srcRow="717" trgRow="4769" color="EX-yellow-orange" />
    <link srcID="9870" trgID="11121" rel="pRr" directed="false" shadow="true" shadowCol="145704" srcRow="722" trgRow="4769" color="EX-pure-blue" />
    <link srcID="10391" trgID="11121" rel="pRr" directed="false" shadow="true" shadowCol="145705" srcRow="802" trgRow="4769" color="EX-dark-yellow-green" />
    <link srcID="10336" trgID="11121" rel="pRr" directed="false" shadow="true" shadowCol="145706" srcRow="819" trgRow="4769" color="EX-dark-magenta" />
    <link srcID="9619" trgID="11121" rel="pRr" directed="false" shadow="true" shadowCol="145707" srcRow="936" trgRow="4769" color="EX-dark-green" />
    <link srcID="9945" trgID="11121" rel="pRr" directed="false" shadow="true" shadowCol="145708" srcRow="963" trgRow="4769" color="EX-blue-magenta" />
    <link srcID="10347" trgID="11121" rel="pRr" directed="false" shadow="true" shadowCol="145709" srcRow="965" trgRow="4769" color="EX-yellow-green" />
    <link srcID="10152" trgID="11121" rel="pRr" directed="false" shadow="true" shadowCol="145710" srcRow="1001" trgRow="4769" color="EX-magenta" />
    <link srcID="11121" trgID="8447" rel="pRr" directed="false" shadow="true" shadowCol="145711" srcRow="4769" trgRow="1344" color="EX-green" />
    <link srcID="11121" trgID="8421" rel="pRr" directed="false" shadow="true" shadowCol="145712" srcRow="4769" trgRow="1346" color="EX-yellow" />
    <link srcID="11121" trgID="8570" rel="pRr" directed="false" shadow="true" shadowCol="145713" srcRow="4769" trgRow="1352" color="EX-purple" />
    <link srcID="8236" trgID="11121" rel="pRr" directed="false" shadow="true" shadowCol="145714" srcRow="1544" trgRow="4769" color="EX-dark-purple" />
    <link srcID="8934" trgID="11121" rel="pRr" directed="false" shadow="true" shadowCol="145715" srcRow="1552" trgRow="4769" color="EX-dark-red" />
    <link srcID="9261" trgID="11121" rel="pRr" directed="false" shadow="true" shadowCol="145716" srcRow="1554" trgRow="4769" color="EX-pale-green" />
    <link srcID="9517" trgID="11121" rel="pRr" directed="false" shadow="true" shadowCol="145717" srcRow="1711" trgRow="4769" color="EX-pale-blue" />
    <link srcID="11121" trgID="9259" rel="pRr" directed="false" shadow="true" shadowCol="145718" srcRow="4769" trgRow="1712" color="EX-dark-tan" />
    <link srcID="10199" trgID="11121" rel="pRr" directed="false" shadow="true" shadowCol="145719" srcRow="1882" trgRow="4769" color="EX-pale-blue-magenta" />
    <link srcID="10155" trgID="10952" rel="pRr" directed="false" shadow="true" shadowCol="145720" srcRow="676" trgRow="4770" color="EX-pale-yellow orange" />
    <link srcID="8456" trgID="10952" rel="pRr" directed="false" shadow="true" shadowCol="145721" srcRow="706" trgRow="4770" color="EX-medium-magenta" />
    <link srcID="9225" trgID="10952" rel="pRr" directed="false" shadow="true" shadowCol="145722" srcRow="717" trgRow="4770" color="EX-pale-red" />
    <link srcID="9541" trgID="10952" rel="pRr" directed="false" shadow="true" shadowCol="145723" srcRow="725" trgRow="4770" color="EX-pale-cyan" />
    <link srcID="9596" trgID="10952" rel="pRr" directed="false" shadow="true" shadowCol="145724" srcRow="726" trgRow="4770" color="EX-pale-yellow-green" />
    <link srcID="8978" trgID="10952" rel="pRr" directed="false" shadow="true" shadowCol="145725" srcRow="805" trgRow="4770" color="EX-pale-purple" />
    <link srcID="9063" trgID="10952" rel="pRr" directed="false" shadow="true" shadowCol="145726" srcRow="854" trgRow="4770" color="EX-pale-magenta" />
    <link srcID="9996" trgID="10952" rel="pRr" directed="false" shadow="true" shadowCol="145727" srcRow="960" trgRow="4770" color="EX-pale-red-orange" />
    <link srcID="10952" trgID="9861" rel="pRr" directed="false" shadow="true" shadowCol="145728" srcRow="4770" trgRow="1064" color="EX-blue" />
    <link srcID="8238" trgID="10952" rel="pRr" directed="false" shadow="true" shadowCol="145729" srcRow="1378" trgRow="4770" color="EX-orange" />
    <link srcID="9515" trgID="10952" rel="pRr" directed="false" shadow="true" shadowCol="145730" srcRow="1469" trgRow="4770" color="EX-dark-cyan" />
    <link srcID="9509" trgID="10952" rel="pRr" directed="false" shadow="true" shadowCol="145731" srcRow="1620" trgRow="4770" color="EX-red" />
    <link srcID="9481" trgID="10952" rel="pRr" directed="false" shadow="true" shadowCol="145732" srcRow="2096" trgRow="4770" color="EX-dark-orange" />
    <link srcID="10155" trgID="12836" rel="pRr" directed="false" shadow="true" shadowCol="145733" srcRow="676" trgRow="4771" color="EX-dark-gray-purple" />
    <link srcID="10555" trgID="12836" rel="pRr" directed="false" shadow="true" shadowCol="145734" srcRow="677" trgRow="4771" color="EX-cyan" />
    <link srcID="9654" trgID="12836" rel="pRr" directed="false" shadow="true" shadowCol="145735" srcRow="680" trgRow="4771" color="EX-yellow-orange" />
    <link srcID="12836" trgID="8832" rel="pRr" directed="false" shadow="true" shadowCol="145736" srcRow="4771" trgRow="730" color="EX-pure-blue" />
    <link srcID="12836" trgID="8468" rel="pRr" directed="false" shadow="true" shadowCol="145737" srcRow="4771" trgRow="731" color="EX-dark-yellow-green" />
    <link srcID="12836" trgID="10444" rel="pRr" directed="false" shadow="true" shadowCol="145738" srcRow="4771" trgRow="779" color="EX-dark-magenta" />
    <link srcID="10535" trgID="12836" rel="pRr" directed="false" shadow="true" shadowCol="145739" srcRow="780" trgRow="4771" color="EX-dark-green" />
    <link srcID="12836" trgID="9880" rel="pRr" directed="false" shadow="true" shadowCol="145740" srcRow="4771" trgRow="879" color="EX-blue-magenta" />
    <link srcID="12836" trgID="10228" rel="pRr" directed="false" shadow="true" shadowCol="145741" srcRow="4771" trgRow="955" color="EX-yellow-green" />
    <link srcID="8612" trgID="12836" rel="pRr" directed="false" shadow="true" shadowCol="145742" srcRow="984" trgRow="4771" color="EX-magenta" />
    <link srcID="10468" trgID="12836" rel="pRr" directed="false" shadow="true" shadowCol="145743" srcRow="1491" trgRow="4771" color="EX-green" />
    <link srcID="10401" trgID="12836" rel="pRr" directed="false" shadow="true" shadowCol="145744" srcRow="1525" trgRow="4771" color="EX-yellow" />
    <link srcID="8693" trgID="12836" rel="pRr" directed="false" shadow="true" shadowCol="145745" srcRow="1553" trgRow="4771" color="EX-purple" />
    <link srcID="12836" trgID="8641" rel="pRr" directed="false" shadow="true" shadowCol="145746" srcRow="4771" trgRow="1624" color="EX-dark-purple" />
    <link srcID="9483" trgID="12836" rel="pRr" directed="false" shadow="true" shadowCol="145747" srcRow="1647" trgRow="4771" color="EX-dark-red" />
    <link srcID="9648" trgID="12836" rel="pRr" directed="false" shadow="true" shadowCol="145748" srcRow="2038" trgRow="4771" color="EX-pale-green" />
    <link srcID="12836" trgID="8364" rel="pRr" directed="false" shadow="true" shadowCol="145749" srcRow="4771" trgRow="2045" color="EX-pale-blue" />
    <link srcID="10155" trgID="13118" rel="pRr" directed="false" shadow="true" shadowCol="145750" srcRow="676" trgRow="4772" color="EX-dark-tan" />
    <link srcID="8456" trgID="13118" rel="pRr" directed="false" shadow="true" shadowCol="145751" srcRow="706" trgRow="4772" color="EX-pale-blue-magenta" />
    <link srcID="9900" trgID="13118" rel="pRr" directed="false" shadow="true" shadowCol="145752" srcRow="791" trgRow="4772" color="EX-pale-yellow orange" />
    <link srcID="10527" trgID="13118" rel="pRr" directed="false" shadow="true" shadowCol="145753" srcRow="795" trgRow="4772" color="EX-medium-magenta" />
    <link srcID="10150" trgID="13118" rel="pRr" directed="false" shadow="true" shadowCol="145754" srcRow="838" trgRow="4772" color="EX-pale-red" />
    <link srcID="10253" trgID="13118" rel="pRr" directed="false" shadow="true" shadowCol="145755" srcRow="1402" trgRow="4772" color="EX-pale-cyan" />
    <link srcID="9275" trgID="13118" rel="pRr" directed="false" shadow="true" shadowCol="145756" srcRow="1791" trgRow="4772" color="EX-pale-yellow-green" />
    <link srcID="8547" trgID="13118" rel="pRr" directed="false" shadow="true" shadowCol="145757" srcRow="1826" trgRow="4772" color="EX-pale-purple" />
    <link srcID="8552" trgID="13118" rel="pRr" directed="false" shadow="true" shadowCol="145758" srcRow="2267" trgRow="4772" color="EX-pale-magenta" />
    <link srcID="10155" trgID="11873" rel="pRr" directed="false" shadow="true" shadowCol="145759" srcRow="676" trgRow="4773" color="EX-pale-red-orange" />
    <link srcID="9281" trgID="11873" rel="pRr" directed="false" shadow="true" shadowCol="145760" srcRow="721" trgRow="4773" color="EX-blue" />
    <link srcID="9490" trgID="11873" rel="pRr" directed="false" shadow="true" shadowCol="145761" srcRow="1105" trgRow="4773" color="EX-orange" />
    <link srcID="8315" trgID="11873" rel="pRr" directed="false" shadow="true" shadowCol="145762" srcRow="1540" trgRow="4773" color="EX-dark-cyan" />
    <link srcID="11873" trgID="9134" rel="pRr" directed="false" shadow="true" shadowCol="145763" srcRow="4773" trgRow="1831" color="EX-red" />
    <link srcID="10302" trgID="11873" rel="pRr" directed="false" shadow="true" shadowCol="145764" srcRow="1941" trgRow="4773" color="EX-dark-orange" />
    <link srcID="8495" trgID="11873" rel="pRr" directed="false" shadow="true" shadowCol="145765" srcRow="1954" trgRow="4773" color="EX-dark-gray-purple" />
    <link srcID="10314" trgID="11873" rel="pRr" directed="false" shadow="true" shadowCol="145766" srcRow="1968" trgRow="4773" color="EX-cyan" />
    <link srcID="9192" trgID="11873" rel="pRr" directed="false" shadow="true" shadowCol="145767" srcRow="1971" trgRow="4773" color="EX-yellow-orange" />
    <link srcID="10155" trgID="11030" rel="pRr" directed="false" shadow="true" shadowCol="145768" srcRow="676" trgRow="4774" color="EX-pure-blue" />
    <link srcID="9659" trgID="11030" rel="pRr" directed="false" shadow="true" shadowCol="145769" srcRow="728" trgRow="4774" color="EX-dark-yellow-green" />
    <link srcID="8693" trgID="11030" rel="pRr" directed="false" shadow="true" shadowCol="145770" srcRow="1553" trgRow="4774" color="EX-dark-magenta" />
    <link srcID="8513" trgID="11030" rel="pRr" directed="false" shadow="true" shadowCol="145771" srcRow="1610" trgRow="4774" color="EX-dark-green" />
    <link srcID="11030" trgID="9210" rel="pRr" directed="false" shadow="true" shadowCol="145772" srcRow="4774" trgRow="1645" color="EX-blue-magenta" />
    <link srcID="10272" trgID="11030" rel="pRr" directed="false" shadow="true" shadowCol="145773" srcRow="1763" trgRow="4774" color="EX-yellow-green" />
    <link srcID="9312" trgID="11030" rel="pRr" directed="false" shadow="true" shadowCol="145774" srcRow="1828" trgRow="4774" color="EX-magenta" />
    <link srcID="9489" trgID="11030" rel="pRr" directed="false" shadow="true" shadowCol="145775" srcRow="1829" trgRow="4774" color="EX-green" />
    <link srcID="11030" trgID="8790" rel="pRr" directed="false" shadow="true" shadowCol="145776" srcRow="4774" trgRow="1846" color="EX-yellow" />
    <link srcID="8531" trgID="11030" rel="pRr" directed="false" shadow="true" shadowCol="145777" srcRow="1922" trgRow="4774" color="EX-purple" />
    <link srcID="8843" trgID="11030" rel="pRr" directed="false" shadow="true" shadowCol="145778" srcRow="2001" trgRow="4774" color="EX-dark-purple" />
    <link srcID="8802" trgID="11030" rel="pRr" directed="false" shadow="true" shadowCol="145779" srcRow="2131" trgRow="4774" color="EX-dark-red" />
    <link srcID="9491" trgID="11030" rel="pRr" directed="false" shadow="true" shadowCol="145780" srcRow="2182" trgRow="4774" color="EX-pale-green" />
    <link srcID="10155" trgID="12638" rel="pRr" directed="false" shadow="true" shadowCol="145781" srcRow="676" trgRow="4775" color="EX-pale-blue" />
    <link srcID="9654" trgID="12638" rel="pRr" directed="false" shadow="true" shadowCol="145782" srcRow="680" trgRow="4775" color="EX-dark-tan" />
    <link srcID="8273" trgID="12638" rel="pRr" directed="false" shadow="true" shadowCol="145783" srcRow="694" trgRow="4775" color="EX-pale-blue-magenta" />
    <link srcID="12638" trgID="8769" rel="pRr" directed="false" shadow="true" shadowCol="145784" srcRow="4775" trgRow="696" color="EX-pale-yellow orange" />
    <link srcID="10244" trgID="12638" rel="pRr" directed="false" shadow="true" shadowCol="145785" srcRow="703" trgRow="4775" color="EX-medium-magenta" />
    <link srcID="10371" trgID="12638" rel="pRr" directed="false" shadow="true" shadowCol="145786" srcRow="733" trgRow="4775" color="EX-pale-red" />
    <link srcID="9409" trgID="12638" rel="pRr" directed="false" shadow="true" shadowCol="145787" srcRow="869" trgRow="4775" color="EX-pale-cyan" />
    <link srcID="10234" trgID="12638" rel="pRr" directed="false" shadow="true" shadowCol="145788" srcRow="954" trgRow="4775" color="EX-pale-yellow-green" />
    <link srcID="8796" trgID="12638" rel="pRr" directed="false" shadow="true" shadowCol="145789" srcRow="1592" trgRow="4775" color="EX-pale-purple" />
    <link srcID="9080" trgID="12638" rel="pRr" directed="false" shadow="true" shadowCol="145790" srcRow="1593" trgRow="4775" color="EX-pale-magenta" />
    <link srcID="10155" trgID="11330" rel="pRr" directed="false" shadow="true" shadowCol="145791" srcRow="676" trgRow="4776" color="EX-pale-red-orange" />
    <link srcID="9821" trgID="11330" rel="pRr" directed="false" shadow="true" shadowCol="145792" srcRow="820" trgRow="4776" color="EX-blue" />
    <link srcID="10547" trgID="11330" rel="pRr" directed="false" shadow="true" shadowCol="145793" srcRow="1253" trgRow="4776" color="EX-orange" />
    <link srcID="9203" trgID="11330" rel="pRr" directed="false" shadow="true" shadowCol="145794" srcRow="1335" trgRow="4776" color="EX-dark-cyan" />
    <link srcID="8236" trgID="11330" rel="pRr" directed="false" shadow="true" shadowCol="145795" srcRow="1544" trgRow="4776" color="EX-red" />
    <link srcID="8513" trgID="11330" rel="pRr" directed="false" shadow="true" shadowCol="145796" srcRow="1610" trgRow="4776" color="EX-dark-orange" />
    <link srcID="9517" trgID="11330" rel="pRr" directed="false" shadow="true" shadowCol="145797" srcRow="1711" trgRow="4776" color="EX-dark-gray-purple" />
    <link srcID="8555" trgID="11330" rel="pRr" directed="false" shadow="true" shadowCol="145798" srcRow="2258" trgRow="4776" color="EX-cyan" />
    <link srcID="10155" trgID="10712" rel="pRr" directed="false" shadow="true" shadowCol="145799" srcRow="676" trgRow="4777" color="EX-yellow-orange" />
    <link srcID="10712" trgID="9654" rel="pRr" directed="false" shadow="true" shadowCol="145800" srcRow="4777" trgRow="680" color="EX-pure-blue" />
    <link srcID="9821" trgID="10712" rel="pRr" directed="false" shadow="true" shadowCol="145801" srcRow="820" trgRow="4777" color="EX-dark-yellow-green" />
    <link srcID="10712" trgID="10286" rel="pRr" directed="false" shadow="true" shadowCol="145802" srcRow="4777" trgRow="1075" color="EX-dark-magenta" />
    <link srcID="8929" trgID="10712" rel="pRr" directed="false" shadow="true" shadowCol="145803" srcRow="1140" trgRow="4777" color="EX-dark-green" />
    <link srcID="9516" trgID="10712" rel="pRr" directed="false" shadow="true" shadowCol="145804" srcRow="1238" trgRow="4777" color="EX-blue-magenta" />
    <link srcID="8539" trgID="10712" rel="pRr" directed="false" shadow="true" shadowCol="145805" srcRow="1255" trgRow="4777" color="EX-yellow-green" />
    <link srcID="10712" trgID="9229" rel="pRr" directed="false" shadow="true" shadowCol="145806" srcRow="4777" trgRow="1744" color="EX-magenta" />
    <link srcID="10712" trgID="10019" rel="pRr" directed="false" shadow="true" shadowCol="145807" srcRow="4777" trgRow="1746" color="EX-green" />
    <link srcID="10712" trgID="10400" rel="pRr" directed="false" shadow="true" shadowCol="145808" srcRow="4777" trgRow="1837" color="EX-yellow" />
    <link srcID="10712" trgID="9734" rel="pRr" directed="false" shadow="true" shadowCol="145809" srcRow="4777" trgRow="1955" color="EX-purple" />
    <link srcID="10155" trgID="13923" rel="pRr" directed="false" shadow="true" shadowCol="145810" srcRow="676" trgRow="4778" color="EX-dark-purple" />
    <link srcID="13923" trgID="8273" rel="pRr" directed="false" shadow="true" shadowCol="145811" srcRow="4778" trgRow="694" color="EX-dark-red" />
    <link srcID="13923" trgID="8769" rel="pRr" directed="false" shadow="true" shadowCol="145812" srcRow="4778" trgRow="696" color="EX-pale-green" />
    <link srcID="9342" trgID="13923" rel="pRr" directed="false" shadow="true" shadowCol="145813" srcRow="781" trgRow="4778" color="EX-pale-blue" />
    <link srcID="10026" trgID="13923" rel="pRr" directed="false" shadow="true" shadowCol="145814" srcRow="810" trgRow="4778" color="EX-dark-tan" />
    <link srcID="9678" trgID="13923" rel="pRr" directed="false" shadow="true" shadowCol="145815" srcRow="825" trgRow="4778" color="EX-pale-blue-magenta" />
    <link srcID="9497" trgID="13923" rel="pRr" directed="false" shadow="true" shadowCol="145816" srcRow="839" trgRow="4778" color="EX-pale-yellow orange" />
    <link srcID="8328" trgID="13923" rel="pRr" directed="false" shadow="true" shadowCol="145817" srcRow="840" trgRow="4778" color="EX-medium-magenta" />
    <link srcID="13923" trgID="8925" rel="pRr" directed="false" shadow="true" shadowCol="145818" srcRow="4778" trgRow="1337" color="EX-pale-red" />
    <link srcID="13923" trgID="10357" rel="pRr" directed="false" shadow="true" shadowCol="145819" srcRow="4778" trgRow="1342" color="EX-pale-cyan" />
    <link srcID="13923" trgID="8533" rel="pRr" directed="false" shadow="true" shadowCol="145820" srcRow="4778" trgRow="1721" color="EX-pale-yellow-green" />
    <link srcID="13923" trgID="8830" rel="pRr" directed="false" shadow="true" shadowCol="145821" srcRow="4778" trgRow="2158" color="EX-pale-purple" />
    <link srcID="10155" trgID="13970" rel="pRr" directed="false" shadow="true" shadowCol="145822" srcRow="676" trgRow="4779" color="EX-pale-magenta" />
    <link srcID="9654" trgID="13970" rel="pRr" directed="false" shadow="true" shadowCol="145823" srcRow="680" trgRow="4779" color="EX-pale-red-orange" />
    <link srcID="13970" trgID="9887" rel="pRr" directed="false" shadow="true" shadowCol="145824" srcRow="4779" trgRow="682" color="EX-blue" />
    <link srcID="13970" trgID="10281" rel="pRr" directed="false" shadow="true" shadowCol="145825" srcRow="4779" trgRow="705" color="EX-orange" />
    <link srcID="9225" trgID="13970" rel="pRr" directed="false" shadow="true" shadowCol="145826" srcRow="717" trgRow="4779" color="EX-dark-cyan" />
    <link srcID="13970" trgID="9364" rel="pRr" directed="false" shadow="true" shadowCol="145827" srcRow="4779" trgRow="760" color="EX-red" />
    <link srcID="13970" trgID="10444" rel="pRr" directed="false" shadow="true" shadowCol="145828" srcRow="4779" trgRow="779" color="EX-dark-orange" />
    <link srcID="13970" trgID="9027" rel="pRr" directed="false" shadow="true" shadowCol="145829" srcRow="4779" trgRow="783" color="EX-dark-gray-purple" />
    <link srcID="8215" trgID="13970" rel="pRr" directed="false" shadow="true" shadowCol="145830" srcRow="816" trgRow="4779" color="EX-cyan" />
    <link srcID="10305" trgID="13970" rel="pRr" directed="false" shadow="true" shadowCol="145831" srcRow="1336" trgRow="4779" color="EX-yellow-orange" />
    <link srcID="10437" trgID="13970" rel="pRr" directed="false" shadow="true" shadowCol="145832" srcRow="1399" trgRow="4779" color="EX-pure-blue" />
    <link srcID="13970" trgID="9685" rel="pRr" directed="false" shadow="true" shadowCol="145833" srcRow="4779" trgRow="1609" color="EX-dark-yellow-green" />
    <link srcID="10155" trgID="12576" rel="pRr" directed="false" shadow="true" shadowCol="145834" srcRow="676" trgRow="4780" color="EX-dark-magenta" />
    <link srcID="12576" trgID="9173" rel="pRr" directed="false" shadow="true" shadowCol="145835" srcRow="4780" trgRow="708" color="EX-dark-green" />
    <link srcID="12576" trgID="9342" rel="pRr" directed="false" shadow="true" shadowCol="145836" srcRow="4780" trgRow="781" color="EX-blue-magenta" />
    <link srcID="12576" trgID="8660" rel="pRr" directed="false" shadow="true" shadowCol="145837" srcRow="4780" trgRow="1249" color="EX-yellow-green" />
    <link srcID="12576" trgID="8447" rel="pRr" directed="false" shadow="true" shadowCol="145838" srcRow="4780" trgRow="1344" color="EX-magenta" />
    <link srcID="12576" trgID="10157" rel="pRr" directed="false" shadow="true" shadowCol="145839" srcRow="4780" trgRow="1538" color="EX-green" />
    <link srcID="12576" trgID="9803" rel="pRr" directed="false" shadow="true" shadowCol="145840" srcRow="4780" trgRow="1892" color="EX-yellow" />
    <link srcID="10155" trgID="11506" rel="pRr" directed="false" shadow="true" shadowCol="145841" srcRow="676" trgRow="4781" color="EX-purple" />
    <link srcID="9654" trgID="11506" rel="pRr" directed="false" shadow="true" shadowCol="145842" srcRow="680" trgRow="4781" color="EX-dark-purple" />
    <link srcID="11506" trgID="8854" rel="pRr" directed="false" shadow="true" shadowCol="145843" srcRow="4781" trgRow="775" color="EX-dark-red" />
    <link srcID="10026" trgID="11506" rel="pRr" directed="false" shadow="true" shadowCol="145844" srcRow="810" trgRow="4781" color="EX-pale-green" />
    <link srcID="11506" trgID="10465" rel="pRr" directed="false" shadow="true" shadowCol="145845" srcRow="4781" trgRow="853" color="EX-pale-blue" />
    <link srcID="8458" trgID="11506" rel="pRr" directed="false" shadow="true" shadowCol="145846" srcRow="1514" trgRow="4781" color="EX-dark-tan" />
    <link srcID="11506" trgID="9819" rel="pRr" directed="false" shadow="true" shadowCol="145847" srcRow="4781" trgRow="1537" color="EX-pale-blue-magenta" />
    <link srcID="11506" trgID="9210" rel="pRr" directed="false" shadow="true" shadowCol="145848" srcRow="4781" trgRow="1645" color="EX-pale-yellow orange" />
    <link srcID="10105" trgID="11506" rel="pRr" directed="false" shadow="true" shadowCol="145849" srcRow="1853" trgRow="4781" color="EX-medium-magenta" />
    <link srcID="10155" trgID="13747" rel="pRr" directed="false" shadow="true" shadowCol="145850" srcRow="676" trgRow="4782" color="EX-pale-red" />
    <link srcID="9654" trgID="13747" rel="pRr" directed="false" shadow="true" shadowCol="145851" srcRow="680" trgRow="4782" color="EX-pale-cyan" />
    <link srcID="8905" trgID="13747" rel="pRr" directed="false" shadow="true" shadowCol="145852" srcRow="758" trgRow="4782" color="EX-pale-yellow-green" />
    <link srcID="13747" trgID="8884" rel="pRr" directed="false" shadow="true" shadowCol="145853" srcRow="4782" trgRow="889" color="EX-pale-purple" />
    <link srcID="9116" trgID="13747" rel="pRr" directed="false" shadow="true" shadowCol="145854" srcRow="1046" trgRow="4782" color="EX-pale-magenta" />
    <link srcID="10580" trgID="13747" rel="pRr" directed="false" shadow="true" shadowCol="145855" srcRow="1067" trgRow="4782" color="EX-pale-red-orange" />
    <link srcID="10255" trgID="13747" rel="pRr" directed="false" shadow="true" shadowCol="145856" srcRow="1126" trgRow="4782" color="EX-blue" />
    <link srcID="10305" trgID="13747" rel="pRr" directed="false" shadow="true" shadowCol="145857" srcRow="1336" trgRow="4782" color="EX-orange" />
    <link srcID="8563" trgID="13747" rel="pRr" directed="false" shadow="true" shadowCol="145858" srcRow="1776" trgRow="4782" color="EX-dark-cyan" />
    <link srcID="10155" trgID="13961" rel="pRr" directed="false" shadow="true" shadowCol="145859" srcRow="676" trgRow="4783" color="EX-red" />
    <link srcID="13961" trgID="9713" rel="pRr" directed="false" shadow="true" shadowCol="145860" srcRow="4783" trgRow="789" color="EX-dark-orange" />
    <link srcID="13961" trgID="9092" rel="pRr" directed="false" shadow="true" shadowCol="145861" srcRow="4783" trgRow="875" color="EX-dark-gray-purple" />
    <link srcID="13961" trgID="10157" rel="pRr" directed="false" shadow="true" shadowCol="145862" srcRow="4783" trgRow="1538" color="EX-cyan" />
    <link srcID="13961" trgID="9261" rel="pRr" directed="false" shadow="true" shadowCol="145863" srcRow="4783" trgRow="1554" color="EX-yellow-orange" />
    <link srcID="10272" trgID="13961" rel="pRr" directed="false" shadow="true" shadowCol="145864" srcRow="1763" trgRow="4783" color="EX-pure-blue" />
    <link srcID="13961" trgID="9946" rel="pRr" directed="false" shadow="true" shadowCol="145865" srcRow="4783" trgRow="2198" color="EX-dark-yellow-green" />
    <link srcID="10155" trgID="13965" rel="pRr" directed="false" shadow="true" shadowCol="145866" srcRow="676" trgRow="4784" color="EX-dark-magenta" />
    <link srcID="9654" trgID="13965" rel="pRr" directed="false" shadow="true" shadowCol="145867" srcRow="680" trgRow="4784" color="EX-dark-green" />
    <link srcID="9963" trgID="13965" rel="pRr" directed="false" shadow="true" shadowCol="145868" srcRow="712" trgRow="4784" color="EX-blue-magenta" />
    <link srcID="9984" trgID="13965" rel="pRr" directed="false" shadow="true" shadowCol="145869" srcRow="738" trgRow="4784" color="EX-yellow-green" />
    <link srcID="8327" trgID="13965" rel="pRr" directed="false" shadow="true" shadowCol="145870" srcRow="771" trgRow="4784" color="EX-magenta" />
    <link srcID="9706" trgID="13965" rel="pRr" directed="false" shadow="true" shadowCol="145871" srcRow="943" trgRow="4784" color="EX-green" />
    <link srcID="10234" trgID="13965" rel="pRr" directed="false" shadow="true" shadowCol="145872" srcRow="954" trgRow="4784" color="EX-yellow" />
    <link srcID="10155" trgID="11420" rel="pRr" directed="false" shadow="true" shadowCol="145873" srcRow="676" trgRow="4785" color="EX-purple" />
    <link srcID="11420" trgID="9409" rel="pRr" directed="false" shadow="true" shadowCol="145874" srcRow="4785" trgRow="869" color="EX-dark-purple" />
    <link srcID="11420" trgID="8298" rel="pRr" directed="false" shadow="true" shadowCol="145875" srcRow="4785" trgRow="908" color="EX-dark-red" />
    <link srcID="11420" trgID="9945" rel="pRr" directed="false" shadow="true" shadowCol="145876" srcRow="4785" trgRow="963" color="EX-pale-green" />
    <link srcID="11420" trgID="8773" rel="pRr" directed="false" shadow="true" shadowCol="145877" srcRow="4785" trgRow="1530" color="EX-pale-blue" />
    <link srcID="11420" trgID="9517" rel="pRr" directed="false" shadow="true" shadowCol="145878" srcRow="4785" trgRow="1711" color="EX-dark-tan" />
    <link srcID="8212" trgID="11420" rel="pRr" directed="false" shadow="true" shadowCol="145879" srcRow="1848" trgRow="4785" color="EX-pale-blue-magenta" />
    <link srcID="10155" trgID="13963" rel="pRr" directed="false" shadow="true" shadowCol="145880" srcRow="676" trgRow="4786" color="EX-pale-yellow orange" />
    <link srcID="13963" trgID="9654" rel="pRr" directed="false" shadow="true" shadowCol="145881" srcRow="4786" trgRow="680" color="EX-medium-magenta" />
    <link srcID="13963" trgID="8273" rel="pRr" directed="false" shadow="true" shadowCol="145882" srcRow="4786" trgRow="694" color="EX-pale-red" />
    <link srcID="9225" trgID="13963" rel="pRr" directed="false" shadow="true" shadowCol="145883" srcRow="717" trgRow="4786" color="EX-pale-cyan" />
    <link srcID="13963" trgID="9678" rel="pRr" directed="false" shadow="true" shadowCol="145884" srcRow="4786" trgRow="825" color="EX-pale-yellow-green" />
    <link srcID="13963" trgID="10459" rel="pRr" directed="false" shadow="true" shadowCol="145885" srcRow="4786" trgRow="1520" color="EX-pale-purple" />
    <link srcID="13963" trgID="9711" rel="pRr" directed="false" shadow="true" shadowCol="145886" srcRow="4786" trgRow="2063" color="EX-pale-magenta" />
    <link srcID="13963" trgID="9828" rel="pRr" directed="false" shadow="true" shadowCol="145887" srcRow="4786" trgRow="2064" color="EX-pale-red-orange" />
    <link srcID="10155" trgID="11864" rel="pRr" directed="false" shadow="true" shadowCol="145888" srcRow="676" trgRow="4787" color="EX-blue" />
    <link srcID="9416" trgID="11864" rel="pRr" directed="false" shadow="true" shadowCol="145889" srcRow="727" trgRow="4787" color="EX-orange" />
    <link srcID="8832" trgID="11864" rel="pRr" directed="false" shadow="true" shadowCol="145890" srcRow="730" trgRow="4787" color="EX-dark-cyan" />
    <link srcID="8468" trgID="11864" rel="pRr" directed="false" shadow="true" shadowCol="145891" srcRow="731" trgRow="4787" color="EX-red" />
    <link srcID="8993" trgID="11864" rel="pRr" directed="false" shadow="true" shadowCol="145892" srcRow="1340" trgRow="4787" color="EX-dark-orange" />
    <link srcID="11864" trgID="8641" rel="pRr" directed="false" shadow="true" shadowCol="145893" srcRow="4787" trgRow="1624" color="EX-dark-gray-purple" />
    <link srcID="9210" trgID="11864" rel="pRr" directed="false" shadow="true" shadowCol="145894" srcRow="1645" trgRow="4787" color="EX-cyan" />
    <link srcID="9498" trgID="11864" rel="pRr" directed="false" shadow="true" shadowCol="145895" srcRow="2374" trgRow="4787" color="EX-yellow-orange" />
    <link srcID="12281" trgID="10155" rel="pRr" directed="false" shadow="true" shadowCol="145896" srcRow="4788" trgRow="676" color="EX-pure-blue" />
    <link srcID="12281" trgID="9654" rel="pRr" directed="false" shadow="true" shadowCol="145897" srcRow="4788" trgRow="680" color="EX-dark-yellow-green" />
    <link srcID="12281" trgID="10511" rel="pRr" directed="false" shadow="true" shadowCol="145898" srcRow="4788" trgRow="745" color="EX-dark-magenta" />
    <link srcID="12281" trgID="9487" rel="pRr" directed="false" shadow="true" shadowCol="145899" srcRow="4788" trgRow="764" color="EX-dark-green" />
    <link srcID="12281" trgID="10437" rel="pRr" directed="false" shadow="true" shadowCol="145900" srcRow="4788" trgRow="1399" color="EX-blue-magenta" />
    <link srcID="12281" trgID="8253" rel="pRr" directed="false" shadow="true" shadowCol="145901" srcRow="4788" trgRow="1667" color="EX-yellow-green" />
    <link srcID="12281" trgID="8712" rel="pRr" directed="false" shadow="true" shadowCol="145902" srcRow="4788" trgRow="1860" color="EX-magenta" />
    <link srcID="10155" trgID="13513" rel="pRr" directed="false" shadow="true" shadowCol="145903" srcRow="676" trgRow="4789" color="EX-green" />
    <link srcID="13513" trgID="10526" rel="pRr" directed="false" shadow="true" shadowCol="145904" srcRow="4789" trgRow="849" color="EX-yellow" />
    <link srcID="13513" trgID="8367" rel="pRr" directed="false" shadow="true" shadowCol="145905" srcRow="4789" trgRow="922" color="EX-purple" />
    <link srcID="10437" trgID="13513" rel="pRr" directed="false" shadow="true" shadowCol="145906" srcRow="1399" trgRow="4789" color="EX-dark-purple" />
    <link srcID="8212" trgID="13513" rel="pRr" directed="false" shadow="true" shadowCol="145907" srcRow="1848" trgRow="4789" color="EX-dark-red" />
    <link srcID="10155" trgID="14030" rel="pRr" directed="false" shadow="true" shadowCol="145908" srcRow="676" trgRow="4790" color="EX-pale-green" />
    <link srcID="9225" trgID="14030" rel="pRr" directed="false" shadow="true" shadowCol="145909" srcRow="717" trgRow="4790" color="EX-pale-blue" />
    <link srcID="9342" trgID="14030" rel="pRr" directed="false" shadow="true" shadowCol="145910" srcRow="781" trgRow="4790" color="EX-dark-tan" />
    <link srcID="10437" trgID="14030" rel="pRr" directed="false" shadow="true" shadowCol="145911" srcRow="1399" trgRow="4790" color="EX-pale-blue-magenta" />
    <link srcID="14030" trgID="8533" rel="pRr" directed="false" shadow="true" shadowCol="145912" srcRow="4790" trgRow="1721" color="EX-pale-yellow orange" />
    <link srcID="9124" trgID="14030" rel="pRr" directed="false" shadow="true" shadowCol="145913" srcRow="2193" trgRow="4790" color="EX-medium-magenta" />
    <link srcID="10155" trgID="13210" rel="pRr" directed="false" shadow="true" shadowCol="145914" srcRow="676" trgRow="4791" color="EX-pale-red" />
    <link srcID="10117" trgID="13210" rel="pRr" directed="false" shadow="true" shadowCol="145915" srcRow="974" trgRow="4791" color="EX-pale-cyan" />
    <link srcID="13210" trgID="8447" rel="pRr" directed="false" shadow="true" shadowCol="145916" srcRow="4791" trgRow="1344" color="EX-pale-yellow-green" />
    <link srcID="9070" trgID="13210" rel="pRr" directed="false" shadow="true" shadowCol="145917" srcRow="1345" trgRow="4791" color="EX-pale-purple" />
    <link srcID="9781" trgID="13210" rel="pRr" directed="false" shadow="true" shadowCol="145918" srcRow="1348" trgRow="4791" color="EX-pale-magenta" />
    <link srcID="10437" trgID="13210" rel="pRr" directed="false" shadow="true" shadowCol="145919" srcRow="1399" trgRow="4791" color="EX-pale-red-orange" />
    <link srcID="8333" trgID="13210" rel="pRr" directed="false" shadow="true" shadowCol="145920" srcRow="1516" trgRow="4791" color="EX-blue" />
    <link srcID="10155" trgID="10911" rel="pRr" directed="false" shadow="true" shadowCol="145921" srcRow="676" trgRow="4792" color="EX-orange" />
    <link srcID="9225" trgID="10911" rel="pRr" directed="false" shadow="true" shadowCol="145922" srcRow="717" trgRow="4792" color="EX-dark-cyan" />
    <link srcID="9996" trgID="10911" rel="pRr" directed="false" shadow="true" shadowCol="145923" srcRow="960" trgRow="4792" color="EX-red" />
    <link srcID="10911" trgID="8658" rel="pRr" directed="false" shadow="true" shadowCol="145924" srcRow="4792" trgRow="1464" color="EX-dark-orange" />
    <link srcID="10268" trgID="10911" rel="pRr" directed="false" shadow="true" shadowCol="145925" srcRow="1526" trgRow="4792" color="EX-dark-gray-purple" />
    <link srcID="10155" trgID="13492" rel="pRr" directed="false" shadow="true" shadowCol="145926" srcRow="676" trgRow="4793" color="EX-cyan" />
    <link srcID="9281" trgID="13492" rel="pRr" directed="false" shadow="true" shadowCol="145927" srcRow="721" trgRow="4793" color="EX-yellow-orange" />
    <link srcID="9013" trgID="13492" rel="pRr" directed="false" shadow="true" shadowCol="145928" srcRow="1007" trgRow="4793" color="EX-pure-blue" />
    <link srcID="13492" trgID="8886" rel="pRr" directed="false" shadow="true" shadowCol="145929" srcRow="4793" trgRow="1489" color="EX-dark-yellow-green" />
    <link srcID="8250" trgID="13492" rel="pRr" directed="false" shadow="true" shadowCol="145930" srcRow="1503" trgRow="4793" color="EX-dark-magenta" />
    <link srcID="13492" trgID="8535" rel="pRr" directed="false" shadow="true" shadowCol="145931" srcRow="4793" trgRow="1616" color="EX-dark-green" />
    <link srcID="10155" trgID="13971" rel="pRr" directed="false" shadow="true" shadowCol="145932" srcRow="676" trgRow="4794" color="EX-blue-magenta" />
    <link srcID="10156" trgID="13971" rel="pRr" directed="false" shadow="true" shadowCol="145933" srcRow="724" trgRow="4794" color="EX-yellow-green" />
    <link srcID="13971" trgID="8854" rel="pRr" directed="false" shadow="true" shadowCol="145934" srcRow="4794" trgRow="775" color="EX-magenta" />
    <link srcID="13971" trgID="9900" rel="pRr" directed="false" shadow="true" shadowCol="145935" srcRow="4794" trgRow="791" color="EX-green" />
    <link srcID="10155" trgID="13913" rel="pRr" directed="false" shadow="true" shadowCol="145936" srcRow="676" trgRow="4795" color="EX-yellow" />
    <link srcID="9203" trgID="13913" rel="pRr" directed="false" shadow="true" shadowCol="145937" srcRow="1335" trgRow="4795" color="EX-purple" />
    <link srcID="10155" trgID="13967" rel="pRr" directed="false" shadow="true" shadowCol="145938" srcRow="676" trgRow="4796" color="EX-dark-purple" />
    <link srcID="9225" trgID="13967" rel="pRr" directed="false" shadow="true" shadowCol="145939" srcRow="717" trgRow="4796" color="EX-dark-red" />
    <link srcID="9203" trgID="13967" rel="pRr" directed="false" shadow="true" shadowCol="145940" srcRow="1335" trgRow="4796" color="EX-pale-green" />
    <link srcID="13967" trgID="9104" rel="pRr" directed="false" shadow="true" shadowCol="145941" srcRow="4796" trgRow="1586" color="EX-pale-blue" />
    <link srcID="10155" trgID="13274" rel="pRr" directed="false" shadow="true" shadowCol="145942" srcRow="676" trgRow="4797" color="EX-dark-tan" />
    <link srcID="9225" trgID="13274" rel="pRr" directed="false" shadow="true" shadowCol="145943" srcRow="717" trgRow="4797" color="EX-pale-blue-magenta" />
    <link srcID="9070" trgID="13274" rel="pRr" directed="false" shadow="true" shadowCol="145944" srcRow="1345" trgRow="4797" color="EX-pale-yellow orange" />
    <link srcID="10274" trgID="13274" rel="pRr" directed="false" shadow="true" shadowCol="145945" srcRow="1347" trgRow="4797" color="EX-medium-magenta" />
    <link srcID="10155" trgID="13973" rel="pRr" directed="false" shadow="true" shadowCol="145946" srcRow="676" trgRow="4798" color="EX-pale-red" />
    <link srcID="13973" trgID="9203" rel="pRr" directed="false" shadow="true" shadowCol="145947" srcRow="4798" trgRow="1335" color="EX-pale-cyan" />
    <link srcID="10155" trgID="13966" rel="pRr" directed="false" shadow="true" shadowCol="145948" srcRow="676" trgRow="4799" color="EX-pale-yellow-green" />
    <link srcID="9476" trgID="13966" rel="pRr" directed="false" shadow="true" shadowCol="145949" srcRow="859" trgRow="4799" color="EX-pale-purple" />
    <link srcID="8758" trgID="13966" rel="pRr" directed="false" shadow="true" shadowCol="145950" srcRow="1802" trgRow="4799" color="EX-pale-magenta" />
    <link srcID="13966" trgID="8876" rel="pRr" directed="false" shadow="true" shadowCol="145951" srcRow="4799" trgRow="1878" color="EX-pale-red-orange" />
    <link srcID="10555" trgID="11064" rel="pRr" directed="false" shadow="true" shadowCol="145952" srcRow="677" trgRow="4800" color="EX-blue" />
    <link srcID="9156" trgID="11064" rel="pRr" directed="false" shadow="true" shadowCol="145953" srcRow="678" trgRow="4800" color="EX-orange" />
    <link srcID="9035" trgID="11064" rel="pRr" directed="false" shadow="true" shadowCol="145954" srcRow="679" trgRow="4800" color="EX-dark-cyan" />
    <link srcID="9654" trgID="11064" rel="pRr" directed="false" shadow="true" shadowCol="145955" srcRow="680" trgRow="4800" color="EX-red" />
    <link srcID="11064" trgID="9392" rel="pRr" directed="false" shadow="true" shadowCol="145956" srcRow="4800" trgRow="824" color="EX-dark-orange" />
    <link srcID="8351" trgID="11064" rel="pRr" directed="false" shadow="true" shadowCol="145957" srcRow="986" trgRow="4800" color="EX-dark-gray-purple" />
    <link srcID="8305" trgID="11064" rel="pRr" directed="false" shadow="true" shadowCol="145958" srcRow="1132" trgRow="4800" color="EX-cyan" />
    <link srcID="9894" trgID="11064" rel="pRr" directed="false" shadow="true" shadowCol="145959" srcRow="1209" trgRow="4800" color="EX-yellow-orange" />
    <link srcID="8993" trgID="11064" rel="pRr" directed="false" shadow="true" shadowCol="145960" srcRow="1340" trgRow="4800" color="EX-pure-blue" />
    <link srcID="9070" trgID="11064" rel="pRr" directed="false" shadow="true" shadowCol="145961" srcRow="1345" trgRow="4800" color="EX-dark-yellow-green" />
    <link srcID="9004" trgID="11064" rel="pRr" directed="false" shadow="true" shadowCol="145962" srcRow="1449" trgRow="4800" color="EX-dark-magenta" />
    <link srcID="8559" trgID="11064" rel="pRr" directed="false" shadow="true" shadowCol="145963" srcRow="1515" trgRow="4800" color="EX-dark-green" />
    <link srcID="9745" trgID="11064" rel="pRr" directed="false" shadow="true" shadowCol="145964" srcRow="1532" trgRow="4800" color="EX-blue-magenta" />
    <link srcID="11064" trgID="8313" rel="pRr" directed="false" shadow="true" shadowCol="145965" srcRow="4800" trgRow="1612" color="EX-yellow-green" />
    <link srcID="9279" trgID="11064" rel="pRr" directed="false" shadow="true" shadowCol="145966" srcRow="1618" trgRow="4800" color="EX-magenta" />
    <link srcID="11064" trgID="9210" rel="pRr" directed="false" shadow="true" shadowCol="145967" srcRow="4800" trgRow="1645" color="EX-green" />
    <link srcID="11064" trgID="10362" rel="pRr" directed="false" shadow="true" shadowCol="145968" srcRow="4800" trgRow="1745" color="EX-yellow" />
    <link srcID="8551" trgID="11064" rel="pRr" directed="false" shadow="true" shadowCol="145969" srcRow="1989" trgRow="4800" color="EX-purple" />
    <link srcID="8364" trgID="11064" rel="pRr" directed="false" shadow="true" shadowCol="145970" srcRow="2045" trgRow="4800" color="EX-dark-purple" />
    <link srcID="11064" trgID="9664" rel="pRr" directed="false" shadow="true" shadowCol="145971" srcRow="4800" trgRow="2067" color="EX-dark-red" />
    <link srcID="11064" trgID="10328" rel="pRr" directed="false" shadow="true" shadowCol="145972" srcRow="4800" trgRow="2269" color="EX-pale-green" />
    <link srcID="10555" trgID="11544" rel="pRr" directed="false" shadow="true" shadowCol="145973" srcRow="677" trgRow="4801" color="EX-pale-blue" />
    <link srcID="8456" trgID="11544" rel="pRr" directed="false" shadow="true" shadowCol="145974" srcRow="706" trgRow="4801" color="EX-dark-tan" />
    <link srcID="9850" trgID="11544" rel="pRr" directed="false" shadow="true" shadowCol="145975" srcRow="718" trgRow="4801" color="EX-pale-blue-magenta" />
    <link srcID="9541" trgID="11544" rel="pRr" directed="false" shadow="true" shadowCol="145976" srcRow="725" trgRow="4801" color="EX-pale-yellow orange" />
    <link srcID="9463" trgID="11544" rel="pRr" directed="false" shadow="true" shadowCol="145977" srcRow="833" trgRow="4801" color="EX-medium-magenta" />
    <link srcID="10440" trgID="11544" rel="pRr" directed="false" shadow="true" shadowCol="145978" srcRow="907" trgRow="4801" color="EX-pale-red" />
    <link srcID="8351" trgID="11544" rel="pRr" directed="false" shadow="true" shadowCol="145979" srcRow="986" trgRow="4801" color="EX-pale-cyan" />
    <link srcID="8264" trgID="11544" rel="pRr" directed="false" shadow="true" shadowCol="145980" srcRow="1200" trgRow="4801" color="EX-pale-yellow-green" />
    <link srcID="9203" trgID="11544" rel="pRr" directed="false" shadow="true" shadowCol="145981" srcRow="1335" trgRow="4801" color="EX-pale-purple" />
    <link srcID="10141" trgID="11544" rel="pRr" directed="false" shadow="true" shadowCol="145982" srcRow="1419" trgRow="4801" color="EX-pale-magenta" />
    <link srcID="9745" trgID="11544" rel="pRr" directed="false" shadow="true" shadowCol="145983" srcRow="1532" trgRow="4801" color="EX-pale-red-orange" />
    <link srcID="11544" trgID="8253" rel="pRr" directed="false" shadow="true" shadowCol="145984" srcRow="4801" trgRow="1667" color="EX-blue" />
    <link srcID="10105" trgID="11544" rel="pRr" directed="false" shadow="true" shadowCol="145985" srcRow="1853" trgRow="4801" color="EX-orange" />
    <link srcID="11544" trgID="9238" rel="pRr" directed="false" shadow="true" shadowCol="145986" srcRow="4801" trgRow="1993" color="EX-dark-cyan" />
    <link srcID="13141" trgID="10555" rel="pRr" directed="false" shadow="true" shadowCol="145987" srcRow="4802" trgRow="677" color="EX-red" />
    <link srcID="13141" trgID="8832" rel="pRr" directed="false" shadow="true" shadowCol="145988" srcRow="4802" trgRow="730" color="EX-dark-orange" />
    <link srcID="10191" trgID="13141" rel="pRr" directed="false" shadow="true" shadowCol="145989" srcRow="761" trgRow="4802" color="EX-dark-gray-purple" />
    <link srcID="13141" trgID="10535" rel="pRr" directed="false" shadow="true" shadowCol="145990" srcRow="4802" trgRow="780" color="EX-cyan" />
    <link srcID="13141" trgID="9342" rel="pRr" directed="false" shadow="true" shadowCol="145991" srcRow="4802" trgRow="781" color="EX-yellow-orange" />
    <link srcID="13141" trgID="8328" rel="pRr" directed="false" shadow="true" shadowCol="145992" srcRow="4802" trgRow="840" color="EX-pure-blue" />
    <link srcID="8612" trgID="13141" rel="pRr" directed="false" shadow="true" shadowCol="145993" srcRow="984" trgRow="4802" color="EX-dark-yellow-green" />
    <link srcID="13141" trgID="8835" rel="pRr" directed="false" shadow="true" shadowCol="145994" srcRow="4802" trgRow="1014" color="EX-dark-magenta" />
    <link srcID="13141" trgID="8600" rel="pRr" directed="false" shadow="true" shadowCol="145995" srcRow="4802" trgRow="1020" color="EX-dark-green" />
    <link srcID="13141" trgID="9116" rel="pRr" directed="false" shadow="true" shadowCol="145996" srcRow="4802" trgRow="1046" color="EX-blue-magenta" />
    <link srcID="13141" trgID="10255" rel="pRr" directed="false" shadow="true" shadowCol="145997" srcRow="4802" trgRow="1126" color="EX-yellow-green" />
    <link srcID="13141" trgID="8447" rel="pRr" directed="false" shadow="true" shadowCol="145998" srcRow="4802" trgRow="1344" color="EX-magenta" />
    <link srcID="13141" trgID="9696" rel="pRr" directed="false" shadow="true" shadowCol="145999" srcRow="4802" trgRow="1368" color="EX-green" />
    <link srcID="13141" trgID="9129" rel="pRr" directed="false" shadow="true" shadowCol="146000" srcRow="4802" trgRow="1499" color="EX-yellow" />
    <link srcID="13141" trgID="9617" rel="pRr" directed="false" shadow="true" shadowCol="146001" srcRow="4802" trgRow="1656" color="EX-purple" />
    <link srcID="13141" trgID="9312" rel="pRr" directed="false" shadow="true" shadowCol="146002" srcRow="4802" trgRow="1828" color="EX-dark-purple" />
    <link srcID="10555" trgID="13381" rel="pRr" directed="false" shadow="true" shadowCol="146003" srcRow="677" trgRow="4803" color="EX-dark-red" />
    <link srcID="9654" trgID="13381" rel="pRr" directed="false" shadow="true" shadowCol="146004" srcRow="680" trgRow="4803" color="EX-pale-green" />
    <link srcID="9979" trgID="13381" rel="pRr" directed="false" shadow="true" shadowCol="146005" srcRow="711" trgRow="4803" color="EX-pale-blue" />
    <link srcID="10156" trgID="13381" rel="pRr" directed="false" shadow="true" shadowCol="146006" srcRow="724" trgRow="4803" color="EX-dark-tan" />
    <link srcID="8832" trgID="13381" rel="pRr" directed="false" shadow="true" shadowCol="146007" srcRow="730" trgRow="4803" color="EX-pale-blue-magenta" />
    <link srcID="8468" trgID="13381" rel="pRr" directed="false" shadow="true" shadowCol="146008" srcRow="731" trgRow="4803" color="EX-pale-yellow orange" />
    <link srcID="10206" trgID="13381" rel="pRr" directed="false" shadow="true" shadowCol="146009" srcRow="744" trgRow="4803" color="EX-medium-magenta" />
    <link srcID="13381" trgID="8854" rel="pRr" directed="false" shadow="true" shadowCol="146010" srcRow="4803" trgRow="775" color="EX-pale-red" />
    <link srcID="10527" trgID="13381" rel="pRr" directed="false" shadow="true" shadowCol="146011" srcRow="795" trgRow="4803" color="EX-pale-cyan" />
    <link srcID="8612" trgID="13381" rel="pRr" directed="false" shadow="true" shadowCol="146012" srcRow="984" trgRow="4803" color="EX-pale-yellow-green" />
    <link srcID="9781" trgID="13381" rel="pRr" directed="false" shadow="true" shadowCol="146013" srcRow="1348" trgRow="4803" color="EX-pale-purple" />
    <link srcID="9044" trgID="13381" rel="pRr" directed="false" shadow="true" shadowCol="146014" srcRow="1536" trgRow="4803" color="EX-pale-magenta" />
    <link srcID="13381" trgID="8641" rel="pRr" directed="false" shadow="true" shadowCol="146015" srcRow="4803" trgRow="1624" color="EX-pale-red-orange" />
    <link srcID="13381" trgID="9210" rel="pRr" directed="false" shadow="true" shadowCol="146016" srcRow="4803" trgRow="1645" color="EX-blue" />
    <link srcID="8211" trgID="13381" rel="pRr" directed="false" shadow="true" shadowCol="146017" srcRow="1880" trgRow="4803" color="EX-orange" />
    <link srcID="8620" trgID="13381" rel="pRr" directed="false" shadow="true" shadowCol="146018" srcRow="2014" trgRow="4803" color="EX-dark-cyan" />
    <link srcID="13381" trgID="9976" rel="pRr" directed="false" shadow="true" shadowCol="146019" srcRow="4803" trgRow="2076" color="EX-red" />
    <link srcID="8802" trgID="13381" rel="pRr" directed="false" shadow="true" shadowCol="146020" srcRow="2131" trgRow="4803" color="EX-dark-orange" />
    <link srcID="10555" trgID="13600" rel="pRr" directed="false" shadow="true" shadowCol="146021" srcRow="677" trgRow="4804" color="EX-dark-gray-purple" />
    <link srcID="9654" trgID="13600" rel="pRr" directed="false" shadow="true" shadowCol="146022" srcRow="680" trgRow="4804" color="EX-cyan" />
    <link srcID="13600" trgID="10281" rel="pRr" directed="false" shadow="true" shadowCol="146023" srcRow="4804" trgRow="705" color="EX-yellow-orange" />
    <link srcID="10473" trgID="13600" rel="pRr" directed="false" shadow="true" shadowCol="146024" srcRow="766" trgRow="4804" color="EX-pure-blue" />
    <link srcID="13600" trgID="10283" rel="pRr" directed="false" shadow="true" shadowCol="146025" srcRow="4804" trgRow="787" color="EX-dark-yellow-green" />
    <link srcID="10407" trgID="13600" rel="pRr" directed="false" shadow="true" shadowCol="146026" srcRow="851" trgRow="4804" color="EX-dark-magenta" />
    <link srcID="9652" trgID="13600" rel="pRr" directed="false" shadow="true" shadowCol="146027" srcRow="1310" trgRow="4804" color="EX-dark-green" />
    <link srcID="8472" trgID="13600" rel="pRr" directed="false" shadow="true" shadowCol="146028" srcRow="1338" trgRow="4804" color="EX-blue-magenta" />
    <link srcID="10357" trgID="13600" rel="pRr" directed="false" shadow="true" shadowCol="146029" srcRow="1342" trgRow="4804" color="EX-yellow-green" />
    <link srcID="13600" trgID="8236" rel="pRr" directed="false" shadow="true" shadowCol="146030" srcRow="4804" trgRow="1544" color="EX-magenta" />
    <link srcID="8693" trgID="13600" rel="pRr" directed="false" shadow="true" shadowCol="146031" srcRow="1553" trgRow="4804" color="EX-green" />
    <link srcID="9134" trgID="13600" rel="pRr" directed="false" shadow="true" shadowCol="146032" srcRow="1831" trgRow="4804" color="EX-yellow" />
    <link srcID="10693" trgID="10555" rel="pRr" directed="false" shadow="true" shadowCol="146033" srcRow="4805" trgRow="677" color="EX-purple" />
    <link srcID="10693" trgID="9654" rel="pRr" directed="false" shadow="true" shadowCol="146034" srcRow="4805" trgRow="680" color="EX-dark-purple" />
    <link srcID="10693" trgID="8832" rel="pRr" directed="false" shadow="true" shadowCol="146035" srcRow="4805" trgRow="730" color="EX-dark-red" />
    <link srcID="10693" trgID="10535" rel="pRr" directed="false" shadow="true" shadowCol="146036" srcRow="4805" trgRow="780" color="EX-pale-green" />
    <link srcID="10693" trgID="9486" rel="pRr" directed="false" shadow="true" shadowCol="146037" srcRow="4805" trgRow="1079" color="EX-pale-blue" />
    <link srcID="10693" trgID="9579" rel="pRr" directed="false" shadow="true" shadowCol="146038" srcRow="4805" trgRow="1176" color="EX-dark-tan" />
    <link srcID="10693" trgID="9646" rel="pRr" directed="false" shadow="true" shadowCol="146039" srcRow="4805" trgRow="1266" color="EX-pale-blue-magenta" />
    <link srcID="8798" trgID="10693" rel="pRr" directed="false" shadow="true" shadowCol="146040" srcRow="1275" trgRow="4805" color="EX-pale-yellow orange" />
    <link srcID="10693" trgID="8472" rel="pRr" directed="false" shadow="true" shadowCol="146041" srcRow="4805" trgRow="1338" color="EX-medium-magenta" />
    <link srcID="10693" trgID="9467" rel="pRr" directed="false" shadow="true" shadowCol="146042" srcRow="4805" trgRow="1448" color="EX-pale-red" />
    <link srcID="9993" trgID="10693" rel="pRr" directed="false" shadow="true" shadowCol="146043" srcRow="1513" trgRow="4805" color="EX-pale-cyan" />
    <link srcID="10693" trgID="8236" rel="pRr" directed="false" shadow="true" shadowCol="146044" srcRow="4805" trgRow="1544" color="EX-pale-yellow-green" />
    <link srcID="10693" trgID="8641" rel="pRr" directed="false" shadow="true" shadowCol="146045" srcRow="4805" trgRow="1624" color="EX-pale-purple" />
    <link srcID="10693" trgID="10061" rel="pRr" directed="false" shadow="true" shadowCol="146046" srcRow="4805" trgRow="1630" color="EX-pale-magenta" />
    <link srcID="8433" trgID="10693" rel="pRr" directed="false" shadow="true" shadowCol="146047" srcRow="1631" trgRow="4805" color="EX-pale-red-orange" />
    <link srcID="8837" trgID="10693" rel="pRr" directed="false" shadow="true" shadowCol="146048" srcRow="2215" trgRow="4805" color="EX-blue" />
    <link srcID="12785" trgID="10555" rel="pRr" directed="false" shadow="true" shadowCol="146049" srcRow="4806" trgRow="677" color="EX-orange" />
    <link srcID="9654" trgID="12785" rel="pRr" directed="false" shadow="true" shadowCol="146050" srcRow="680" trgRow="4806" color="EX-dark-cyan" />
    <link srcID="12785" trgID="8952" rel="pRr" directed="false" shadow="true" shadowCol="146051" srcRow="4806" trgRow="715" color="EX-red" />
    <link srcID="12785" trgID="10535" rel="pRr" directed="false" shadow="true" shadowCol="146052" srcRow="4806" trgRow="780" color="EX-dark-orange" />
    <link srcID="12785" trgID="9401" rel="pRr" directed="false" shadow="true" shadowCol="146053" srcRow="4806" trgRow="983" color="EX-dark-gray-purple" />
    <link srcID="8240" trgID="12785" rel="pRr" directed="false" shadow="true" shadowCol="146054" srcRow="1041" trgRow="4806" color="EX-cyan" />
    <link srcID="8472" trgID="12785" rel="pRr" directed="false" shadow="true" shadowCol="146055" srcRow="1338" trgRow="4806" color="EX-yellow-orange" />
    <link srcID="12785" trgID="8236" rel="pRr" directed="false" shadow="true" shadowCol="146056" srcRow="4806" trgRow="1544" color="EX-pure-blue" />
    <link srcID="8693" trgID="12785" rel="pRr" directed="false" shadow="true" shadowCol="146057" srcRow="1553" trgRow="4806" color="EX-dark-yellow-green" />
    <link srcID="12785" trgID="9144" rel="pRr" directed="false" shadow="true" shadowCol="146058" srcRow="4806" trgRow="1611" color="EX-dark-magenta" />
    <link srcID="12785" trgID="8641" rel="pRr" directed="false" shadow="true" shadowCol="146059" srcRow="4806" trgRow="1624" color="EX-dark-green" />
    <link srcID="12785" trgID="10199" rel="pRr" directed="false" shadow="true" shadowCol="146060" srcRow="4806" trgRow="1882" color="EX-blue-magenta" />
    <link srcID="12785" trgID="9091" rel="pRr" directed="false" shadow="true" shadowCol="146061" srcRow="4806" trgRow="2137" color="EX-yellow-green" />
    <link srcID="12785" trgID="10178" rel="pRr" directed="false" shadow="true" shadowCol="146062" srcRow="4806" trgRow="2161" color="EX-magenta" />
    <link srcID="13122" trgID="10555" rel="pRr" directed="false" shadow="true" shadowCol="146063" srcRow="4807" trgRow="677" color="EX-green" />
    <link srcID="13122" trgID="9654" rel="pRr" directed="false" shadow="true" shadowCol="146064" srcRow="4807" trgRow="680" color="EX-yellow" />
    <link srcID="13122" trgID="9416" rel="pRr" directed="false" shadow="true" shadowCol="146065" srcRow="4807" trgRow="727" color="EX-purple" />
    <link srcID="13122" trgID="9659" rel="pRr" directed="false" shadow="true" shadowCol="146066" srcRow="4807" trgRow="728" color="EX-dark-purple" />
    <link srcID="13122" trgID="8832" rel="pRr" directed="false" shadow="true" shadowCol="146067" srcRow="4807" trgRow="730" color="EX-dark-red" />
    <link srcID="13122" trgID="8468" rel="pRr" directed="false" shadow="true" shadowCol="146068" srcRow="4807" trgRow="731" color="EX-pale-green" />
    <link srcID="13122" trgID="10444" rel="pRr" directed="false" shadow="true" shadowCol="146069" srcRow="4807" trgRow="779" color="EX-pale-blue" />
    <link srcID="13122" trgID="9392" rel="pRr" directed="false" shadow="true" shadowCol="146070" srcRow="4807" trgRow="824" color="EX-dark-tan" />
    <link srcID="8612" trgID="13122" rel="pRr" directed="false" shadow="true" shadowCol="146071" srcRow="984" trgRow="4807" color="EX-pale-blue-magenta" />
    <link srcID="13122" trgID="9781" rel="pRr" directed="false" shadow="true" shadowCol="146072" srcRow="4807" trgRow="1348" color="EX-pale-yellow orange" />
    <link srcID="13122" trgID="9261" rel="pRr" directed="false" shadow="true" shadowCol="146073" srcRow="4807" trgRow="1554" color="EX-medium-magenta" />
    <link srcID="13122" trgID="8641" rel="pRr" directed="false" shadow="true" shadowCol="146074" srcRow="4807" trgRow="1624" color="EX-pale-red" />
    <link srcID="13122" trgID="9210" rel="pRr" directed="false" shadow="true" shadowCol="146075" srcRow="4807" trgRow="1645" color="EX-pale-cyan" />
    <link srcID="8938" trgID="13122" rel="pRr" directed="false" shadow="true" shadowCol="146076" srcRow="1717" trgRow="4807" color="EX-pale-yellow-green" />
    <link srcID="10555" trgID="12278" rel="pRr" directed="false" shadow="true" shadowCol="146077" srcRow="677" trgRow="4808" color="EX-pale-purple" />
    <link srcID="8832" trgID="12278" rel="pRr" directed="false" shadow="true" shadowCol="146078" srcRow="730" trgRow="4808" color="EX-pale-magenta" />
    <link srcID="10535" trgID="12278" rel="pRr" directed="false" shadow="true" shadowCol="146079" srcRow="780" trgRow="4808" color="EX-pale-red-orange" />
    <link srcID="9762" trgID="12278" rel="pRr" directed="false" shadow="true" shadowCol="146080" srcRow="895" trgRow="4808" color="EX-blue" />
    <link srcID="10372" trgID="12278" rel="pRr" directed="false" shadow="true" shadowCol="146081" srcRow="995" trgRow="4808" color="EX-orange" />
    <link srcID="9516" trgID="12278" rel="pRr" directed="false" shadow="true" shadowCol="146082" srcRow="1238" trgRow="4808" color="EX-dark-cyan" />
    <link srcID="8458" trgID="12278" rel="pRr" directed="false" shadow="true" shadowCol="146083" srcRow="1514" trgRow="4808" color="EX-red" />
    <link srcID="12278" trgID="8313" rel="pRr" directed="false" shadow="true" shadowCol="146084" srcRow="4808" trgRow="1612" color="EX-dark-orange" />
    <link srcID="12278" trgID="9210" rel="pRr" directed="false" shadow="true" shadowCol="146085" srcRow="4808" trgRow="1645" color="EX-dark-gray-purple" />
    <link srcID="12278" trgID="8577" rel="pRr" directed="false" shadow="true" shadowCol="146086" srcRow="4808" trgRow="1735" color="EX-cyan" />
    <link srcID="12278" trgID="9143" rel="pRr" directed="false" shadow="true" shadowCol="146087" srcRow="4808" trgRow="1736" color="EX-yellow-orange" />
    <link srcID="8804" trgID="12278" rel="pRr" directed="false" shadow="true" shadowCol="146088" srcRow="1910" trgRow="4808" color="EX-pure-blue" />
    <link srcID="9787" trgID="12278" rel="pRr" directed="false" shadow="true" shadowCol="146089" srcRow="1934" trgRow="4808" color="EX-dark-yellow-green" />
    <link srcID="9644" trgID="12278" rel="pRr" directed="false" shadow="true" shadowCol="146090" srcRow="2199" trgRow="4808" color="EX-dark-magenta" />
    <link srcID="10555" trgID="11524" rel="pRr" directed="false" shadow="true" shadowCol="146091" srcRow="677" trgRow="4809" color="EX-dark-green" />
    <link srcID="9850" trgID="11524" rel="pRr" directed="false" shadow="true" shadowCol="146092" srcRow="718" trgRow="4809" color="EX-blue-magenta" />
    <link srcID="9870" trgID="11524" rel="pRr" directed="false" shadow="true" shadowCol="146093" srcRow="722" trgRow="4809" color="EX-yellow-green" />
    <link srcID="8832" trgID="11524" rel="pRr" directed="false" shadow="true" shadowCol="146094" srcRow="730" trgRow="4809" color="EX-magenta" />
    <link srcID="8468" trgID="11524" rel="pRr" directed="false" shadow="true" shadowCol="146095" srcRow="731" trgRow="4809" color="EX-green" />
    <link srcID="11524" trgID="10444" rel="pRr" directed="false" shadow="true" shadowCol="146096" srcRow="4809" trgRow="779" color="EX-yellow" />
    <link srcID="8351" trgID="11524" rel="pRr" directed="false" shadow="true" shadowCol="146097" srcRow="986" trgRow="4809" color="EX-purple" />
    <link srcID="8236" trgID="11524" rel="pRr" directed="false" shadow="true" shadowCol="146098" srcRow="1544" trgRow="4809" color="EX-dark-purple" />
    <link srcID="11524" trgID="9210" rel="pRr" directed="false" shadow="true" shadowCol="146099" srcRow="4809" trgRow="1645" color="EX-dark-red" />
    <link srcID="10105" trgID="11524" rel="pRr" directed="false" shadow="true" shadowCol="146100" srcRow="1853" trgRow="4809" color="EX-pale-green" />
    <link srcID="8712" trgID="11524" rel="pRr" directed="false" shadow="true" shadowCol="146101" srcRow="1860" trgRow="4809" color="EX-pale-blue" />
    <link srcID="13830" trgID="10555" rel="pRr" directed="false" shadow="true" shadowCol="146102" srcRow="4810" trgRow="677" color="EX-dark-tan" />
    <link srcID="9979" trgID="13830" rel="pRr" directed="false" shadow="true" shadowCol="146103" srcRow="711" trgRow="4810" color="EX-pale-blue-magenta" />
    <link srcID="13830" trgID="8832" rel="pRr" directed="false" shadow="true" shadowCol="146104" srcRow="4810" trgRow="730" color="EX-pale-yellow orange" />
    <link srcID="13830" trgID="8468" rel="pRr" directed="false" shadow="true" shadowCol="146105" srcRow="4810" trgRow="731" color="EX-medium-magenta" />
    <link srcID="8974" trgID="13830" rel="pRr" directed="false" shadow="true" shadowCol="146106" srcRow="739" trgRow="4810" color="EX-pale-red" />
    <link srcID="13830" trgID="10444" rel="pRr" directed="false" shadow="true" shadowCol="146107" srcRow="4810" trgRow="779" color="EX-pale-cyan" />
    <link srcID="13830" trgID="8811" rel="pRr" directed="false" shadow="true" shadowCol="146108" srcRow="4810" trgRow="826" color="EX-pale-yellow-green" />
    <link srcID="13830" trgID="8351" rel="pRr" directed="false" shadow="true" shadowCol="146109" srcRow="4810" trgRow="986" color="EX-pale-purple" />
    <link srcID="13830" trgID="8641" rel="pRr" directed="false" shadow="true" shadowCol="146110" srcRow="4810" trgRow="1624" color="EX-pale-magenta" />
    <link srcID="10555" trgID="13135" rel="pRr" directed="false" shadow="true" shadowCol="146111" srcRow="677" trgRow="4811" color="EX-pale-red-orange" />
    <link srcID="9654" trgID="13135" rel="pRr" directed="false" shadow="true" shadowCol="146112" srcRow="680" trgRow="4811" color="EX-blue" />
    <link srcID="8832" trgID="13135" rel="pRr" directed="false" shadow="true" shadowCol="146113" srcRow="730" trgRow="4811" color="EX-orange" />
    <link srcID="13135" trgID="8468" rel="pRr" directed="false" shadow="true" shadowCol="146114" srcRow="4811" trgRow="731" color="EX-dark-cyan" />
    <link srcID="13135" trgID="10444" rel="pRr" directed="false" shadow="true" shadowCol="146115" srcRow="4811" trgRow="779" color="EX-red" />
    <link srcID="10535" trgID="13135" rel="pRr" directed="false" shadow="true" shadowCol="146116" srcRow="780" trgRow="4811" color="EX-dark-orange" />
    <link srcID="8612" trgID="13135" rel="pRr" directed="false" shadow="true" shadowCol="146117" srcRow="984" trgRow="4811" color="EX-dark-gray-purple" />
    <link srcID="13135" trgID="8641" rel="pRr" directed="false" shadow="true" shadowCol="146118" srcRow="4811" trgRow="1624" color="EX-cyan" />
    <link srcID="10555" trgID="13624" rel="pRr" directed="false" shadow="true" shadowCol="146119" srcRow="677" trgRow="4812" color="EX-yellow-orange" />
    <link srcID="9654" trgID="13624" rel="pRr" directed="false" shadow="true" shadowCol="146120" srcRow="680" trgRow="4812" color="EX-pure-blue" />
    <link srcID="10371" trgID="13624" rel="pRr" directed="false" shadow="true" shadowCol="146121" srcRow="733" trgRow="4812" color="EX-dark-yellow-green" />
    <link srcID="13624" trgID="10444" rel="pRr" directed="false" shadow="true" shadowCol="146122" srcRow="4812" trgRow="779" color="EX-dark-magenta" />
    <link srcID="8612" trgID="13624" rel="pRr" directed="false" shadow="true" shadowCol="146123" srcRow="984" trgRow="4812" color="EX-dark-green" />
    <link srcID="13624" trgID="8236" rel="pRr" directed="false" shadow="true" shadowCol="146124" srcRow="4812" trgRow="1544" color="EX-blue-magenta" />
    <link srcID="8693" trgID="13624" rel="pRr" directed="false" shadow="true" shadowCol="146125" srcRow="1553" trgRow="4812" color="EX-yellow-green" />
    <link srcID="10555" trgID="13383" rel="pRr" directed="false" shadow="true" shadowCol="146126" srcRow="677" trgRow="4813" color="EX-magenta" />
    <link srcID="9654" trgID="13383" rel="pRr" directed="false" shadow="true" shadowCol="146127" srcRow="680" trgRow="4813" color="EX-green" />
    <link srcID="8832" trgID="13383" rel="pRr" directed="false" shadow="true" shadowCol="146128" srcRow="730" trgRow="4813" color="EX-yellow" />
    <link srcID="10535" trgID="13383" rel="pRr" directed="false" shadow="true" shadowCol="146129" srcRow="780" trgRow="4813" color="EX-purple" />
    <link srcID="8612" trgID="13383" rel="pRr" directed="false" shadow="true" shadowCol="146130" srcRow="984" trgRow="4813" color="EX-dark-purple" />
    <link srcID="10437" trgID="13383" rel="pRr" directed="false" shadow="true" shadowCol="146131" srcRow="1399" trgRow="4813" color="EX-dark-red" />
    <link srcID="10555" trgID="13818" rel="pRr" directed="false" shadow="true" shadowCol="146132" srcRow="677" trgRow="4814" color="EX-pale-green" />
    <link srcID="9654" trgID="13818" rel="pRr" directed="false" shadow="true" shadowCol="146133" srcRow="680" trgRow="4814" color="EX-pale-blue" />
    <link srcID="9272" trgID="13818" rel="pRr" directed="false" shadow="true" shadowCol="146134" srcRow="1439" trgRow="4814" color="EX-dark-tan" />
    <link srcID="8236" trgID="13818" rel="pRr" directed="false" shadow="true" shadowCol="146135" srcRow="1544" trgRow="4814" color="EX-pale-blue-magenta" />
    <link srcID="9156" trgID="11583" rel="pRr" directed="false" shadow="true" shadowCol="146136" srcRow="678" trgRow="4815" color="EX-pale-yellow orange" />
    <link srcID="11583" trgID="8273" rel="pRr" directed="false" shadow="true" shadowCol="146137" srcRow="4815" trgRow="694" color="EX-medium-magenta" />
    <link srcID="11583" trgID="8412" rel="pRr" directed="false" shadow="true" shadowCol="146138" srcRow="4815" trgRow="903" color="EX-pale-red" />
    <link srcID="9996" trgID="11583" rel="pRr" directed="false" shadow="true" shadowCol="146139" srcRow="960" trgRow="4815" color="EX-pale-cyan" />
    <link srcID="11583" trgID="10008" rel="pRr" directed="false" shadow="true" shadowCol="146140" srcRow="4815" trgRow="970" color="EX-pale-yellow-green" />
    <link srcID="11583" trgID="9566" rel="pRr" directed="false" shadow="true" shadowCol="146141" srcRow="4815" trgRow="1005" color="EX-pale-purple" />
    <link srcID="11583" trgID="8490" rel="pRr" directed="false" shadow="true" shadowCol="146142" srcRow="4815" trgRow="1017" color="EX-pale-magenta" />
    <link srcID="11583" trgID="10565" rel="pRr" directed="false" shadow="true" shadowCol="146143" srcRow="4815" trgRow="1032" color="EX-pale-red-orange" />
    <link srcID="11583" trgID="8362" rel="pRr" directed="false" shadow="true" shadowCol="146144" srcRow="4815" trgRow="1053" color="EX-blue" />
    <link srcID="11583" trgID="9515" rel="pRr" directed="false" shadow="true" shadowCol="146145" srcRow="4815" trgRow="1469" color="EX-orange" />
    <link srcID="8693" trgID="11583" rel="pRr" directed="false" shadow="true" shadowCol="146146" srcRow="1553" trgRow="4815" color="EX-dark-cyan" />
    <link srcID="11583" trgID="9161" rel="pRr" directed="false" shadow="true" shadowCol="146147" srcRow="4815" trgRow="1597" color="EX-red" />
    <link srcID="11583" trgID="10285" rel="pRr" directed="false" shadow="true" shadowCol="146148" srcRow="4815" trgRow="1668" color="EX-dark-orange" />
    <link srcID="11583" trgID="9222" rel="pRr" directed="false" shadow="true" shadowCol="146149" srcRow="4815" trgRow="2065" color="EX-dark-gray-purple" />
    <link srcID="11583" trgID="9481" rel="pRr" directed="false" shadow="true" shadowCol="146150" srcRow="4815" trgRow="2096" color="EX-cyan" />
    <link srcID="9156" trgID="11642" rel="pRr" directed="false" shadow="true" shadowCol="146151" srcRow="678" trgRow="4816" color="EX-yellow-orange" />
    <link srcID="11642" trgID="9654" rel="pRr" directed="false" shadow="true" shadowCol="146152" srcRow="4816" trgRow="680" color="EX-pure-blue" />
    <link srcID="11642" trgID="9281" rel="pRr" directed="false" shadow="true" shadowCol="146153" srcRow="4816" trgRow="721" color="EX-dark-yellow-green" />
    <link srcID="11642" trgID="9713" rel="pRr" directed="false" shadow="true" shadowCol="146154" srcRow="4816" trgRow="789" color="EX-dark-magenta" />
    <link srcID="11642" trgID="10541" rel="pRr" directed="false" shadow="true" shadowCol="146155" srcRow="4816" trgRow="801" color="EX-dark-green" />
    <link srcID="11642" trgID="9464" rel="pRr" directed="false" shadow="true" shadowCol="146156" srcRow="4816" trgRow="813" color="EX-blue-magenta" />
    <link srcID="11642" trgID="9476" rel="pRr" directed="false" shadow="true" shadowCol="146157" srcRow="4816" trgRow="859" color="EX-yellow-green" />
    <link srcID="11642" trgID="9482" rel="pRr" directed="false" shadow="true" shadowCol="146158" srcRow="4816" trgRow="860" color="EX-magenta" />
    <link srcID="11642" trgID="8680" rel="pRr" directed="false" shadow="true" shadowCol="146159" srcRow="4816" trgRow="941" color="EX-green" />
    <link srcID="11642" trgID="8896" rel="pRr" directed="false" shadow="true" shadowCol="146160" srcRow="4816" trgRow="1139" color="EX-yellow" />
    <link srcID="11642" trgID="10495" rel="pRr" directed="false" shadow="true" shadowCol="146161" srcRow="4816" trgRow="1144" color="EX-purple" />
    <link srcID="11642" trgID="8943" rel="pRr" directed="false" shadow="true" shadowCol="146162" srcRow="4816" trgRow="1301" color="EX-dark-purple" />
    <link srcID="11642" trgID="8447" rel="pRr" directed="false" shadow="true" shadowCol="146163" srcRow="4816" trgRow="1344" color="EX-dark-red" />
    <link srcID="11642" trgID="8421" rel="pRr" directed="false" shadow="true" shadowCol="146164" srcRow="4816" trgRow="1346" color="EX-pale-green" />
    <link srcID="11642" trgID="9224" rel="pRr" directed="false" shadow="true" shadowCol="146165" srcRow="4816" trgRow="1374" color="EX-pale-blue" />
    <link srcID="11642" trgID="8576" rel="pRr" directed="false" shadow="true" shadowCol="146166" srcRow="4816" trgRow="1424" color="EX-dark-tan" />
    <link srcID="11642" trgID="10426" rel="pRr" directed="false" shadow="true" shadowCol="146167" srcRow="4816" trgRow="1459" color="EX-pale-blue-magenta" />
    <link srcID="11642" trgID="9311" rel="pRr" directed="false" shadow="true" shadowCol="146168" srcRow="4816" trgRow="1485" color="EX-pale-yellow orange" />
    <link srcID="11642" trgID="8236" rel="pRr" directed="false" shadow="true" shadowCol="146169" srcRow="4816" trgRow="1544" color="EX-medium-magenta" />
    <link srcID="8693" trgID="11642" rel="pRr" directed="false" shadow="true" shadowCol="146170" srcRow="1553" trgRow="4816" color="EX-pale-red" />
    <link srcID="11642" trgID="8535" rel="pRr" directed="false" shadow="true" shadowCol="146171" srcRow="4816" trgRow="1616" color="EX-pale-cyan" />
    <link srcID="11642" trgID="8495" rel="pRr" directed="false" shadow="true" shadowCol="146172" srcRow="4816" trgRow="1954" color="EX-pale-yellow-green" />
    <link srcID="11642" trgID="9747" rel="pRr" directed="false" shadow="true" shadowCol="146173" srcRow="4816" trgRow="2059" color="EX-pale-purple" />
    <link srcID="11642" trgID="8500" rel="pRr" directed="false" shadow="true" shadowCol="146174" srcRow="4816" trgRow="2060" color="EX-pale-magenta" />
    <link srcID="11642" trgID="8406" rel="pRr" directed="false" shadow="true" shadowCol="146175" srcRow="4816" trgRow="2061" color="EX-pale-red-orange" />
    <link srcID="11642" trgID="9317" rel="pRr" directed="false" shadow="true" shadowCol="146176" srcRow="4816" trgRow="2074" color="EX-blue" />
    <link srcID="9156" trgID="11141" rel="pRr" directed="false" shadow="true" shadowCol="146177" srcRow="678" trgRow="4817" color="EX-orange" />
    <link srcID="9654" trgID="11141" rel="pRr" directed="false" shadow="true" shadowCol="146178" srcRow="680" trgRow="4817" color="EX-dark-cyan" />
    <link srcID="8273" trgID="11141" rel="pRr" directed="false" shadow="true" shadowCol="146179" srcRow="694" trgRow="4817" color="EX-red" />
    <link srcID="9984" trgID="11141" rel="pRr" directed="false" shadow="true" shadowCol="146180" srcRow="738" trgRow="4817" color="EX-dark-orange" />
    <link srcID="9678" trgID="11141" rel="pRr" directed="false" shadow="true" shadowCol="146181" srcRow="825" trgRow="4817" color="EX-dark-gray-purple" />
    <link srcID="10571" trgID="11141" rel="pRr" directed="false" shadow="true" shadowCol="146182" srcRow="863" trgRow="4817" color="EX-cyan" />
    <link srcID="11141" trgID="9923" rel="pRr" directed="false" shadow="true" shadowCol="146183" srcRow="4817" trgRow="916" color="EX-yellow-orange" />
    <link srcID="9577" trgID="11141" rel="pRr" directed="false" shadow="true" shadowCol="146184" srcRow="1029" trgRow="4817" color="EX-pure-blue" />
    <link srcID="9059" trgID="11141" rel="pRr" directed="false" shadow="true" shadowCol="146185" srcRow="1392" trgRow="4817" color="EX-dark-yellow-green" />
    <link srcID="9004" trgID="11141" rel="pRr" directed="false" shadow="true" shadowCol="146186" srcRow="1449" trgRow="4817" color="EX-dark-magenta" />
    <link srcID="10459" trgID="11141" rel="pRr" directed="false" shadow="true" shadowCol="146187" srcRow="1520" trgRow="4817" color="EX-dark-green" />
    <link srcID="8236" trgID="11141" rel="pRr" directed="false" shadow="true" shadowCol="146188" srcRow="1544" trgRow="4817" color="EX-blue-magenta" />
    <link srcID="8708" trgID="11141" rel="pRr" directed="false" shadow="true" shadowCol="146189" srcRow="2363" trgRow="4817" color="EX-yellow-green" />
    <link srcID="9156" trgID="13154" rel="pRr" directed="false" shadow="true" shadowCol="146190" srcRow="678" trgRow="4818" color="EX-magenta" />
    <link srcID="9281" trgID="13154" rel="pRr" directed="false" shadow="true" shadowCol="146191" srcRow="721" trgRow="4818" color="EX-green" />
    <link srcID="9342" trgID="13154" rel="pRr" directed="false" shadow="true" shadowCol="146192" srcRow="781" trgRow="4818" color="EX-yellow" />
    <link srcID="8741" trgID="13154" rel="pRr" directed="false" shadow="true" shadowCol="146193" srcRow="796" trgRow="4818" color="EX-purple" />
    <link srcID="8835" trgID="13154" rel="pRr" directed="false" shadow="true" shadowCol="146194" srcRow="1014" trgRow="4818" color="EX-dark-purple" />
    <link srcID="9490" trgID="13154" rel="pRr" directed="false" shadow="true" shadowCol="146195" srcRow="1105" trgRow="4818" color="EX-dark-red" />
    <link srcID="10004" trgID="13154" rel="pRr" directed="false" shadow="true" shadowCol="146196" srcRow="1232" trgRow="4818" color="EX-pale-green" />
    <link srcID="8632" trgID="13154" rel="pRr" directed="false" shadow="true" shadowCol="146197" srcRow="1287" trgRow="4818" color="EX-pale-blue" />
    <link srcID="8472" trgID="13154" rel="pRr" directed="false" shadow="true" shadowCol="146198" srcRow="1338" trgRow="4818" color="EX-dark-tan" />
    <link srcID="13154" trgID="9224" rel="pRr" directed="false" shadow="true" shadowCol="146199" srcRow="4818" trgRow="1374" color="EX-pale-blue-magenta" />
    <link srcID="13154" trgID="8236" rel="pRr" directed="false" shadow="true" shadowCol="146200" srcRow="4818" trgRow="1544" color="EX-pale-yellow orange" />
    <link srcID="8693" trgID="13154" rel="pRr" directed="false" shadow="true" shadowCol="146201" srcRow="1553" trgRow="4818" color="EX-medium-magenta" />
    <link srcID="9261" trgID="13154" rel="pRr" directed="false" shadow="true" shadowCol="146202" srcRow="1554" trgRow="4818" color="EX-pale-red" />
    <link srcID="13154" trgID="8535" rel="pRr" directed="false" shadow="true" shadowCol="146203" srcRow="4818" trgRow="1616" color="EX-pale-cyan" />
    <link srcID="9057" trgID="13154" rel="pRr" directed="false" shadow="true" shadowCol="146204" srcRow="1617" trgRow="4818" color="EX-pale-yellow-green" />
    <link srcID="9517" trgID="13154" rel="pRr" directed="false" shadow="true" shadowCol="146205" srcRow="1711" trgRow="4818" color="EX-pale-purple" />
    <link srcID="13154" trgID="8533" rel="pRr" directed="false" shadow="true" shadowCol="146206" srcRow="4818" trgRow="1721" color="EX-pale-magenta" />
    <link srcID="8609" trgID="13154" rel="pRr" directed="false" shadow="true" shadowCol="146207" srcRow="1868" trgRow="4818" color="EX-pale-red-orange" />
    <link srcID="9803" trgID="13154" rel="pRr" directed="false" shadow="true" shadowCol="146208" srcRow="1892" trgRow="4818" color="EX-blue" />
    <link srcID="8484" trgID="13154" rel="pRr" directed="false" shadow="true" shadowCol="146209" srcRow="1996" trgRow="4818" color="EX-orange" />
    <link srcID="8867" trgID="13154" rel="pRr" directed="false" shadow="true" shadowCol="146210" srcRow="2124" trgRow="4818" color="EX-dark-cyan" />
    <link srcID="9249" trgID="13154" rel="pRr" directed="false" shadow="true" shadowCol="146211" srcRow="2194" trgRow="4818" color="EX-red" />
    <link srcID="8545" trgID="13154" rel="pRr" directed="false" shadow="true" shadowCol="146212" srcRow="2230" trgRow="4818" color="EX-dark-orange" />
    <link srcID="9248" trgID="13154" rel="pRr" directed="false" shadow="true" shadowCol="146213" srcRow="2236" trgRow="4818" color="EX-dark-gray-purple" />
    <link srcID="9301" trgID="13154" rel="pRr" directed="false" shadow="true" shadowCol="146214" srcRow="2257" trgRow="4818" color="EX-cyan" />
    <link srcID="13154" trgID="8649" rel="pRr" directed="false" shadow="true" shadowCol="146215" srcRow="4818" trgRow="2280" color="EX-yellow-orange" />
    <link srcID="9156" trgID="13935" rel="pRr" directed="false" shadow="true" shadowCol="146216" srcRow="678" trgRow="4819" color="EX-pure-blue" />
    <link srcID="9035" trgID="13935" rel="pRr" directed="false" shadow="true" shadowCol="146217" srcRow="679" trgRow="4819" color="EX-dark-yellow-green" />
    <link srcID="13935" trgID="8508" rel="pRr" directed="false" shadow="true" shadowCol="146218" srcRow="4819" trgRow="683" color="EX-dark-magenta" />
    <link srcID="9558" trgID="13935" rel="pRr" directed="false" shadow="true" shadowCol="146219" srcRow="710" trgRow="4819" color="EX-dark-green" />
    <link srcID="9342" trgID="13935" rel="pRr" directed="false" shadow="true" shadowCol="146220" srcRow="781" trgRow="4819" color="EX-blue-magenta" />
    <link srcID="10527" trgID="13935" rel="pRr" directed="false" shadow="true" shadowCol="146221" srcRow="795" trgRow="4819" color="EX-yellow-green" />
    <link srcID="13935" trgID="10541" rel="pRr" directed="false" shadow="true" shadowCol="146222" srcRow="4819" trgRow="801" color="EX-magenta" />
    <link srcID="9258" trgID="13935" rel="pRr" directed="false" shadow="true" shadowCol="146223" srcRow="811" trgRow="4819" color="EX-green" />
    <link srcID="9497" trgID="13935" rel="pRr" directed="false" shadow="true" shadowCol="146224" srcRow="839" trgRow="4819" color="EX-yellow" />
    <link srcID="8328" trgID="13935" rel="pRr" directed="false" shadow="true" shadowCol="146225" srcRow="840" trgRow="4819" color="EX-purple" />
    <link srcID="10572" trgID="13935" rel="pRr" directed="false" shadow="true" shadowCol="146226" srcRow="942" trgRow="4819" color="EX-dark-purple" />
    <link srcID="13935" trgID="10037" rel="pRr" directed="false" shadow="true" shadowCol="146227" srcRow="4819" trgRow="956" color="EX-dark-red" />
    <link srcID="8835" trgID="13935" rel="pRr" directed="false" shadow="true" shadowCol="146228" srcRow="1014" trgRow="4819" color="EX-pale-green" />
    <link srcID="13935" trgID="8600" rel="pRr" directed="false" shadow="true" shadowCol="146229" srcRow="4819" trgRow="1020" color="EX-pale-blue" />
    <link srcID="13935" trgID="9634" rel="pRr" directed="false" shadow="true" shadowCol="146230" srcRow="4819" trgRow="1058" color="EX-dark-tan" />
    <link srcID="13935" trgID="9968" rel="pRr" directed="false" shadow="true" shadowCol="146231" srcRow="4819" trgRow="1212" color="EX-pale-blue-magenta" />
    <link srcID="10426" trgID="13935" rel="pRr" directed="false" shadow="true" shadowCol="146232" srcRow="1459" trgRow="4819" color="EX-pale-yellow orange" />
    <link srcID="13935" trgID="8535" rel="pRr" directed="false" shadow="true" shadowCol="146233" srcRow="4819" trgRow="1616" color="EX-medium-magenta" />
    <link srcID="8433" trgID="13935" rel="pRr" directed="false" shadow="true" shadowCol="146234" srcRow="1631" trgRow="4819" color="EX-pale-red" />
    <link srcID="13935" trgID="8533" rel="pRr" directed="false" shadow="true" shadowCol="146235" srcRow="4819" trgRow="1721" color="EX-pale-cyan" />
    <link srcID="8563" trgID="13935" rel="pRr" directed="false" shadow="true" shadowCol="146236" srcRow="1776" trgRow="4819" color="EX-pale-yellow-green" />
    <link srcID="13935" trgID="8791" rel="pRr" directed="false" shadow="true" shadowCol="146237" srcRow="4819" trgRow="1780" color="EX-pale-purple" />
    <link srcID="13935" trgID="10210" rel="pRr" directed="false" shadow="true" shadowCol="146238" srcRow="4819" trgRow="1809" color="EX-pale-magenta" />
    <link srcID="9519" trgID="13935" rel="pRr" directed="false" shadow="true" shadowCol="146239" srcRow="1945" trgRow="4819" color="EX-pale-red-orange" />
    <link srcID="13935" trgID="9460" rel="pRr" directed="false" shadow="true" shadowCol="146240" srcRow="4819" trgRow="2050" color="EX-blue" />
    <link srcID="13935" trgID="10573" rel="pRr" directed="false" shadow="true" shadowCol="146241" srcRow="4819" trgRow="2176" color="EX-orange" />
    <link srcID="9156" trgID="11814" rel="pRr" directed="false" shadow="true" shadowCol="146242" srcRow="678" trgRow="4820" color="EX-dark-cyan" />
    <link srcID="9281" trgID="11814" rel="pRr" directed="false" shadow="true" shadowCol="146243" srcRow="721" trgRow="4820" color="EX-red" />
    <link srcID="11814" trgID="9870" rel="pRr" directed="false" shadow="true" shadowCol="146244" srcRow="4820" trgRow="722" color="EX-dark-orange" />
    <link srcID="9416" trgID="11814" rel="pRr" directed="false" shadow="true" shadowCol="146245" srcRow="727" trgRow="4820" color="EX-dark-gray-purple" />
    <link srcID="11814" trgID="8854" rel="pRr" directed="false" shadow="true" shadowCol="146246" srcRow="4820" trgRow="775" color="EX-cyan" />
    <link srcID="10541" trgID="11814" rel="pRr" directed="false" shadow="true" shadowCol="146247" srcRow="801" trgRow="4820" color="EX-yellow-orange" />
    <link srcID="9504" trgID="11814" rel="pRr" directed="false" shadow="true" shadowCol="146248" srcRow="866" trgRow="4820" color="EX-pure-blue" />
    <link srcID="11814" trgID="9322" rel="pRr" directed="false" shadow="true" shadowCol="146249" srcRow="4820" trgRow="910" color="EX-dark-yellow-green" />
    <link srcID="11814" trgID="9923" rel="pRr" directed="false" shadow="true" shadowCol="146250" srcRow="4820" trgRow="916" color="EX-dark-magenta" />
    <link srcID="9660" trgID="11814" rel="pRr" directed="false" shadow="true" shadowCol="146251" srcRow="1062" trgRow="4820" color="EX-dark-green" />
    <link srcID="8993" trgID="11814" rel="pRr" directed="false" shadow="true" shadowCol="146252" srcRow="1340" trgRow="4820" color="EX-blue-magenta" />
    <link srcID="11814" trgID="8447" rel="pRr" directed="false" shadow="true" shadowCol="146253" srcRow="4820" trgRow="1344" color="EX-yellow-green" />
    <link srcID="11814" trgID="9224" rel="pRr" directed="false" shadow="true" shadowCol="146254" srcRow="4820" trgRow="1374" color="EX-magenta" />
    <link srcID="11814" trgID="8236" rel="pRr" directed="false" shadow="true" shadowCol="146255" srcRow="4820" trgRow="1544" color="EX-green" />
    <link srcID="10193" trgID="11814" rel="pRr" directed="false" shadow="true" shadowCol="146256" srcRow="1596" trgRow="4820" color="EX-yellow" />
    <link srcID="11814" trgID="8535" rel="pRr" directed="false" shadow="true" shadowCol="146257" srcRow="4820" trgRow="1616" color="EX-purple" />
    <link srcID="11814" trgID="9210" rel="pRr" directed="false" shadow="true" shadowCol="146258" srcRow="4820" trgRow="1645" color="EX-dark-purple" />
    <link srcID="9410" trgID="11814" rel="pRr" directed="false" shadow="true" shadowCol="146259" srcRow="1760" trgRow="4820" color="EX-dark-red" />
    <link srcID="9489" trgID="11814" rel="pRr" directed="false" shadow="true" shadowCol="146260" srcRow="1829" trgRow="4820" color="EX-pale-green" />
    <link srcID="8506" trgID="11814" rel="pRr" directed="false" shadow="true" shadowCol="146261" srcRow="1830" trgRow="4820" color="EX-pale-blue" />
    <link srcID="11814" trgID="9460" rel="pRr" directed="false" shadow="true" shadowCol="146262" srcRow="4820" trgRow="2050" color="EX-dark-tan" />
    <link srcID="9156" trgID="13907" rel="pRr" directed="false" shadow="true" shadowCol="146263" srcRow="678" trgRow="4821" color="EX-pale-blue-magenta" />
    <link srcID="13907" trgID="8429" rel="pRr" directed="false" shadow="true" shadowCol="146264" srcRow="4821" trgRow="714" color="EX-pale-yellow orange" />
    <link srcID="13907" trgID="9225" rel="pRr" directed="false" shadow="true" shadowCol="146265" srcRow="4821" trgRow="717" color="EX-medium-magenta" />
    <link srcID="13907" trgID="9850" rel="pRr" directed="false" shadow="true" shadowCol="146266" srcRow="4821" trgRow="718" color="EX-pale-red" />
    <link srcID="13907" trgID="9172" rel="pRr" directed="false" shadow="true" shadowCol="146267" srcRow="4821" trgRow="741" color="EX-pale-cyan" />
    <link srcID="13907" trgID="8327" rel="pRr" directed="false" shadow="true" shadowCol="146268" srcRow="4821" trgRow="771" color="EX-pale-yellow-green" />
    <link srcID="13907" trgID="8332" rel="pRr" directed="false" shadow="true" shadowCol="146269" srcRow="4821" trgRow="939" color="EX-pale-purple" />
    <link srcID="13907" trgID="8284" rel="pRr" directed="false" shadow="true" shadowCol="146270" srcRow="4821" trgRow="1103" color="EX-pale-magenta" />
    <link srcID="10402" trgID="13907" rel="pRr" directed="false" shadow="true" shadowCol="146271" srcRow="1193" trgRow="4821" color="EX-pale-red-orange" />
    <link srcID="13907" trgID="8943" rel="pRr" directed="false" shadow="true" shadowCol="146272" srcRow="4821" trgRow="1301" color="EX-blue" />
    <link srcID="13907" trgID="8447" rel="pRr" directed="false" shadow="true" shadowCol="146273" srcRow="4821" trgRow="1344" color="EX-orange" />
    <link srcID="9421" trgID="13907" rel="pRr" directed="false" shadow="true" shadowCol="146274" srcRow="1391" trgRow="4821" color="EX-dark-cyan" />
    <link srcID="13907" trgID="10437" rel="pRr" directed="false" shadow="true" shadowCol="146275" srcRow="4821" trgRow="1399" color="EX-red" />
    <link srcID="13907" trgID="10369" rel="pRr" directed="false" shadow="true" shadowCol="146276" srcRow="4821" trgRow="1438" color="EX-dark-orange" />
    <link srcID="13907" trgID="10378" rel="pRr" directed="false" shadow="true" shadowCol="146277" srcRow="4821" trgRow="1743" color="EX-dark-gray-purple" />
    <link srcID="13907" trgID="9664" rel="pRr" directed="false" shadow="true" shadowCol="146278" srcRow="4821" trgRow="2067" color="EX-cyan" />
    <link srcID="13907" trgID="10246" rel="pRr" directed="false" shadow="true" shadowCol="146279" srcRow="4821" trgRow="2081" color="EX-yellow-orange" />
    <link srcID="13907" trgID="8665" rel="pRr" directed="false" shadow="true" shadowCol="146280" srcRow="4821" trgRow="2183" color="EX-pure-blue" />
    <link srcID="9326" trgID="13907" rel="pRr" directed="false" shadow="true" shadowCol="146281" srcRow="2216" trgRow="4821" color="EX-dark-yellow-green" />
    <link srcID="9156" trgID="10999" rel="pRr" directed="false" shadow="true" shadowCol="146282" srcRow="678" trgRow="4822" color="EX-dark-magenta" />
    <link srcID="10999" trgID="9963" rel="pRr" directed="false" shadow="true" shadowCol="146283" srcRow="4822" trgRow="712" color="EX-dark-green" />
    <link srcID="9225" trgID="10999" rel="pRr" directed="false" shadow="true" shadowCol="146284" srcRow="717" trgRow="4822" color="EX-blue-magenta" />
    <link srcID="9281" trgID="10999" rel="pRr" directed="false" shadow="true" shadowCol="146285" srcRow="721" trgRow="4822" color="EX-yellow-green" />
    <link srcID="10999" trgID="9075" rel="pRr" directed="false" shadow="true" shadowCol="146286" srcRow="4822" trgRow="827" color="EX-magenta" />
    <link srcID="9497" trgID="10999" rel="pRr" directed="false" shadow="true" shadowCol="146287" srcRow="839" trgRow="4822" color="EX-green" />
    <link srcID="8328" trgID="10999" rel="pRr" directed="false" shadow="true" shadowCol="146288" srcRow="840" trgRow="4822" color="EX-yellow" />
    <link srcID="10999" trgID="9554" rel="pRr" directed="false" shadow="true" shadowCol="146289" srcRow="4822" trgRow="1051" color="EX-purple" />
    <link srcID="10999" trgID="8421" rel="pRr" directed="false" shadow="true" shadowCol="146290" srcRow="4822" trgRow="1346" color="EX-dark-purple" />
    <link srcID="10999" trgID="9224" rel="pRr" directed="false" shadow="true" shadowCol="146291" srcRow="4822" trgRow="1374" color="EX-dark-red" />
    <link srcID="10480" trgID="10999" rel="pRr" directed="false" shadow="true" shadowCol="146292" srcRow="1560" trgRow="4822" color="EX-pale-green" />
    <link srcID="10999" trgID="8535" rel="pRr" directed="false" shadow="true" shadowCol="146293" srcRow="4822" trgRow="1616" color="EX-pale-blue" />
    <link srcID="8495" trgID="10999" rel="pRr" directed="false" shadow="true" shadowCol="146294" srcRow="1954" trgRow="4822" color="EX-dark-tan" />
    <link srcID="9156" trgID="10954" rel="pRr" directed="false" shadow="true" shadowCol="146295" srcRow="678" trgRow="4823" color="EX-pale-blue-magenta" />
    <link srcID="10954" trgID="9654" rel="pRr" directed="false" shadow="true" shadowCol="146296" srcRow="4823" trgRow="680" color="EX-pale-yellow orange" />
    <link srcID="8974" trgID="10954" rel="pRr" directed="false" shadow="true" shadowCol="146297" srcRow="739" trgRow="4823" color="EX-medium-magenta" />
    <link srcID="10954" trgID="9342" rel="pRr" directed="false" shadow="true" shadowCol="146298" srcRow="4823" trgRow="781" color="EX-pale-red" />
    <link srcID="10954" trgID="10526" rel="pRr" directed="false" shadow="true" shadowCol="146299" srcRow="4823" trgRow="849" color="EX-pale-cyan" />
    <link srcID="10954" trgID="9054" rel="pRr" directed="false" shadow="true" shadowCol="146300" srcRow="4823" trgRow="1038" color="EX-pale-yellow-green" />
    <link srcID="10954" trgID="8277" rel="pRr" directed="false" shadow="true" shadowCol="146301" srcRow="4823" trgRow="1123" color="EX-pale-purple" />
    <link srcID="10954" trgID="8305" rel="pRr" directed="false" shadow="true" shadowCol="146302" srcRow="4823" trgRow="1132" color="EX-pale-magenta" />
    <link srcID="10954" trgID="8472" rel="pRr" directed="false" shadow="true" shadowCol="146303" srcRow="4823" trgRow="1338" color="EX-pale-red-orange" />
    <link srcID="10954" trgID="8447" rel="pRr" directed="false" shadow="true" shadowCol="146304" srcRow="4823" trgRow="1344" color="EX-blue" />
    <link srcID="10954" trgID="9224" rel="pRr" directed="false" shadow="true" shadowCol="146305" srcRow="4823" trgRow="1374" color="EX-orange" />
    <link srcID="10954" trgID="8576" rel="pRr" directed="false" shadow="true" shadowCol="146306" srcRow="4823" trgRow="1424" color="EX-dark-cyan" />
    <link srcID="10954" trgID="10426" rel="pRr" directed="false" shadow="true" shadowCol="146307" srcRow="4823" trgRow="1459" color="EX-red" />
    <link srcID="8250" trgID="10954" rel="pRr" directed="false" shadow="true" shadowCol="146308" srcRow="1503" trgRow="4823" color="EX-dark-orange" />
    <link srcID="8693" trgID="10954" rel="pRr" directed="false" shadow="true" shadowCol="146309" srcRow="1553" trgRow="4823" color="EX-dark-gray-purple" />
    <link srcID="10954" trgID="9261" rel="pRr" directed="false" shadow="true" shadowCol="146310" srcRow="4823" trgRow="1554" color="EX-cyan" />
    <link srcID="8513" trgID="10954" rel="pRr" directed="false" shadow="true" shadowCol="146311" srcRow="1610" trgRow="4823" color="EX-yellow-orange" />
    <link srcID="10954" trgID="9057" rel="pRr" directed="false" shadow="true" shadowCol="146312" srcRow="4823" trgRow="1617" color="EX-pure-blue" />
    <link srcID="10954" trgID="8533" rel="pRr" directed="false" shadow="true" shadowCol="146313" srcRow="4823" trgRow="1721" color="EX-dark-yellow-green" />
    <link srcID="8495" trgID="10954" rel="pRr" directed="false" shadow="true" shadowCol="146314" srcRow="1954" trgRow="4823" color="EX-dark-magenta" />
    <link srcID="9156" trgID="13457" rel="pRr" directed="false" shadow="true" shadowCol="146315" srcRow="678" trgRow="4824" color="EX-dark-green" />
    <link srcID="13457" trgID="8978" rel="pRr" directed="false" shadow="true" shadowCol="146316" srcRow="4824" trgRow="805" color="EX-blue-magenta" />
    <link srcID="13457" trgID="9093" rel="pRr" directed="false" shadow="true" shadowCol="146317" srcRow="4824" trgRow="904" color="EX-yellow-green" />
    <link srcID="9102" trgID="13457" rel="pRr" directed="false" shadow="true" shadowCol="146318" srcRow="909" trgRow="4824" color="EX-magenta" />
    <link srcID="13457" trgID="8680" rel="pRr" directed="false" shadow="true" shadowCol="146319" srcRow="4824" trgRow="941" color="EX-green" />
    <link srcID="13457" trgID="9861" rel="pRr" directed="false" shadow="true" shadowCol="146320" srcRow="4824" trgRow="1064" color="EX-yellow" />
    <link srcID="13457" trgID="9514" rel="pRr" directed="false" shadow="true" shadowCol="146321" srcRow="4824" trgRow="1265" color="EX-purple" />
    <link srcID="13457" trgID="9976" rel="pRr" directed="false" shadow="true" shadowCol="146322" srcRow="4824" trgRow="2076" color="EX-dark-purple" />
    <link srcID="13457" trgID="8644" rel="pRr" directed="false" shadow="true" shadowCol="146323" srcRow="4824" trgRow="2125" color="EX-dark-red" />
    <link srcID="8802" trgID="13457" rel="pRr" directed="false" shadow="true" shadowCol="146324" srcRow="2131" trgRow="4824" color="EX-pale-green" />
    <link srcID="9156" trgID="10800" rel="pRr" directed="false" shadow="true" shadowCol="146325" srcRow="678" trgRow="4825" color="EX-pale-blue" />
    <link srcID="9850" trgID="10800" rel="pRr" directed="false" shadow="true" shadowCol="146326" srcRow="718" trgRow="4825" color="EX-dark-tan" />
    <link srcID="10371" trgID="10800" rel="pRr" directed="false" shadow="true" shadowCol="146327" srcRow="733" trgRow="4825" color="EX-pale-blue-magenta" />
    <link srcID="10800" trgID="9092" rel="pRr" directed="false" shadow="true" shadowCol="146328" srcRow="4825" trgRow="875" color="EX-pale-yellow orange" />
    <link srcID="10800" trgID="9322" rel="pRr" directed="false" shadow="true" shadowCol="146329" srcRow="4825" trgRow="910" color="EX-medium-magenta" />
    <link srcID="10800" trgID="10228" rel="pRr" directed="false" shadow="true" shadowCol="146330" srcRow="4825" trgRow="955" color="EX-pale-red" />
    <link srcID="10800" trgID="8351" rel="pRr" directed="false" shadow="true" shadowCol="146331" srcRow="4825" trgRow="986" color="EX-pale-cyan" />
    <link srcID="10800" trgID="9555" rel="pRr" directed="false" shadow="true" shadowCol="146332" srcRow="4825" trgRow="1004" color="EX-pale-yellow-green" />
    <link srcID="8284" trgID="10800" rel="pRr" directed="false" shadow="true" shadowCol="146333" srcRow="1103" trgRow="4825" color="EX-pale-purple" />
    <link srcID="9261" trgID="10800" rel="pRr" directed="false" shadow="true" shadowCol="146334" srcRow="1554" trgRow="4825" color="EX-pale-magenta" />
    <link srcID="10800" trgID="9210" rel="pRr" directed="false" shadow="true" shadowCol="146335" srcRow="4825" trgRow="1645" color="EX-pale-red-orange" />
    <link srcID="10001" trgID="10800" rel="pRr" directed="false" shadow="true" shadowCol="146336" srcRow="1777" trgRow="4825" color="EX-blue" />
    <link srcID="10800" trgID="8623" rel="pRr" directed="false" shadow="true" shadowCol="146337" srcRow="4825" trgRow="1877" color="EX-orange" />
    <link srcID="9156" trgID="13873" rel="pRr" directed="false" shadow="true" shadowCol="146338" srcRow="678" trgRow="4826" color="EX-dark-cyan" />
    <link srcID="13873" trgID="9035" rel="pRr" directed="false" shadow="true" shadowCol="146339" srcRow="4826" trgRow="679" color="EX-red" />
    <link srcID="13873" trgID="9654" rel="pRr" directed="false" shadow="true" shadowCol="146340" srcRow="4826" trgRow="680" color="EX-dark-orange" />
    <link srcID="13873" trgID="8997" rel="pRr" directed="false" shadow="true" shadowCol="146341" srcRow="4826" trgRow="773" color="EX-dark-gray-purple" />
    <link srcID="13873" trgID="10527" rel="pRr" directed="false" shadow="true" shadowCol="146342" srcRow="4826" trgRow="795" color="EX-cyan" />
    <link srcID="13873" trgID="8340" rel="pRr" directed="false" shadow="true" shadowCol="146343" srcRow="4826" trgRow="815" color="EX-yellow-orange" />
    <link srcID="13873" trgID="9762" rel="pRr" directed="false" shadow="true" shadowCol="146344" srcRow="4826" trgRow="895" color="EX-pure-blue" />
    <link srcID="13873" trgID="8421" rel="pRr" directed="false" shadow="true" shadowCol="146345" srcRow="4826" trgRow="1346" color="EX-dark-yellow-green" />
    <link srcID="13873" trgID="9939" rel="pRr" directed="false" shadow="true" shadowCol="146346" srcRow="4826" trgRow="1625" color="EX-dark-magenta" />
    <link srcID="13873" trgID="9259" rel="pRr" directed="false" shadow="true" shadowCol="146347" srcRow="4826" trgRow="1712" color="EX-dark-green" />
    <link srcID="13873" trgID="8563" rel="pRr" directed="false" shadow="true" shadowCol="146348" srcRow="4826" trgRow="1776" color="EX-blue-magenta" />
    <link srcID="13873" trgID="10307" rel="pRr" directed="false" shadow="true" shadowCol="146349" srcRow="4826" trgRow="1819" color="EX-yellow-green" />
    <link srcID="9156" trgID="12807" rel="pRr" directed="false" shadow="true" shadowCol="146350" srcRow="678" trgRow="4827" color="EX-magenta" />
    <link srcID="9654" trgID="12807" rel="pRr" directed="false" shadow="true" shadowCol="146351" srcRow="680" trgRow="4827" color="EX-green" />
    <link srcID="8327" trgID="12807" rel="pRr" directed="false" shadow="true" shadowCol="146352" srcRow="771" trgRow="4827" color="EX-yellow" />
    <link srcID="12807" trgID="9074" rel="pRr" directed="false" shadow="true" shadowCol="146353" srcRow="4827" trgRow="1027" color="EX-purple" />
    <link srcID="8472" trgID="12807" rel="pRr" directed="false" shadow="true" shadowCol="146354" srcRow="1338" trgRow="4827" color="EX-dark-purple" />
    <link srcID="8993" trgID="12807" rel="pRr" directed="false" shadow="true" shadowCol="146355" srcRow="1340" trgRow="4827" color="EX-dark-red" />
    <link srcID="9336" trgID="12807" rel="pRr" directed="false" shadow="true" shadowCol="146356" srcRow="1353" trgRow="4827" color="EX-pale-green" />
    <link srcID="12807" trgID="9224" rel="pRr" directed="false" shadow="true" shadowCol="146357" srcRow="4827" trgRow="1374" color="EX-pale-blue" />
    <link srcID="12807" trgID="9211" rel="pRr" directed="false" shadow="true" shadowCol="146358" srcRow="4827" trgRow="1380" color="EX-dark-tan" />
    <link srcID="12807" trgID="8576" rel="pRr" directed="false" shadow="true" shadowCol="146359" srcRow="4827" trgRow="1424" color="EX-pale-blue-magenta" />
    <link srcID="12807" trgID="9350" rel="pRr" directed="false" shadow="true" shadowCol="146360" srcRow="4827" trgRow="1434" color="EX-pale-yellow orange" />
    <link srcID="12807" trgID="9745" rel="pRr" directed="false" shadow="true" shadowCol="146361" srcRow="4827" trgRow="1532" color="EX-medium-magenta" />
    <link srcID="12807" trgID="8236" rel="pRr" directed="false" shadow="true" shadowCol="146362" srcRow="4827" trgRow="1544" color="EX-pale-red" />
    <link srcID="12807" trgID="8934" rel="pRr" directed="false" shadow="true" shadowCol="146363" srcRow="4827" trgRow="1552" color="EX-pale-cyan" />
    <link srcID="8693" trgID="12807" rel="pRr" directed="false" shadow="true" shadowCol="146364" srcRow="1553" trgRow="4827" color="EX-pale-yellow-green" />
    <link srcID="9261" trgID="12807" rel="pRr" directed="false" shadow="true" shadowCol="146365" srcRow="1554" trgRow="4827" color="EX-pale-purple" />
    <link srcID="9156" trgID="13272" rel="pRr" directed="false" shadow="true" shadowCol="146366" srcRow="678" trgRow="4828" color="EX-pale-magenta" />
    <link srcID="9654" trgID="13272" rel="pRr" directed="false" shadow="true" shadowCol="146367" srcRow="680" trgRow="4828" color="EX-pale-red-orange" />
    <link srcID="13272" trgID="9172" rel="pRr" directed="false" shadow="true" shadowCol="146368" srcRow="4828" trgRow="741" color="EX-blue" />
    <link srcID="9258" trgID="13272" rel="pRr" directed="false" shadow="true" shadowCol="146369" srcRow="811" trgRow="4828" color="EX-orange" />
    <link srcID="13272" trgID="8844" rel="pRr" directed="false" shadow="true" shadowCol="146370" srcRow="4828" trgRow="1049" color="EX-dark-cyan" />
    <link srcID="13272" trgID="9108" rel="pRr" directed="false" shadow="true" shadowCol="146371" srcRow="4828" trgRow="1127" color="EX-red" />
    <link srcID="10305" trgID="13272" rel="pRr" directed="false" shadow="true" shadowCol="146372" srcRow="1336" trgRow="4828" color="EX-dark-orange" />
    <link srcID="9070" trgID="13272" rel="pRr" directed="false" shadow="true" shadowCol="146373" srcRow="1345" trgRow="4828" color="EX-dark-gray-purple" />
    <link srcID="13272" trgID="8236" rel="pRr" directed="false" shadow="true" shadowCol="146374" srcRow="4828" trgRow="1544" color="EX-cyan" />
    <link srcID="8693" trgID="13272" rel="pRr" directed="false" shadow="true" shadowCol="146375" srcRow="1553" trgRow="4828" color="EX-yellow-orange" />
    <link srcID="9261" trgID="13272" rel="pRr" directed="false" shadow="true" shadowCol="146376" srcRow="1554" trgRow="4828" color="EX-pure-blue" />
    <link srcID="13272" trgID="9210" rel="pRr" directed="false" shadow="true" shadowCol="146377" srcRow="4828" trgRow="1645" color="EX-dark-yellow-green" />
    <link srcID="13272" trgID="9517" rel="pRr" directed="false" shadow="true" shadowCol="146378" srcRow="4828" trgRow="1711" color="EX-dark-magenta" />
    <link srcID="13272" trgID="9259" rel="pRr" directed="false" shadow="true" shadowCol="146379" srcRow="4828" trgRow="1712" color="EX-dark-green" />
    <link srcID="10199" trgID="13272" rel="pRr" directed="false" shadow="true" shadowCol="146380" srcRow="1882" trgRow="4828" color="EX-blue-magenta" />
    <link srcID="13272" trgID="9294" rel="pRr" directed="false" shadow="true" shadowCol="146381" srcRow="4828" trgRow="1940" color="EX-yellow-green" />
    <link srcID="9156" trgID="13250" rel="pRr" directed="false" shadow="true" shadowCol="146382" srcRow="678" trgRow="4829" color="EX-magenta" />
    <link srcID="9659" trgID="13250" rel="pRr" directed="false" shadow="true" shadowCol="146383" srcRow="728" trgRow="4829" color="EX-green" />
    <link srcID="13250" trgID="8468" rel="pRr" directed="false" shadow="true" shadowCol="146384" srcRow="4829" trgRow="731" color="EX-yellow" />
    <link srcID="9342" trgID="13250" rel="pRr" directed="false" shadow="true" shadowCol="146385" srcRow="781" trgRow="4829" color="EX-purple" />
    <link srcID="8472" trgID="13250" rel="pRr" directed="false" shadow="true" shadowCol="146386" srcRow="1338" trgRow="4829" color="EX-dark-purple" />
    <link srcID="8693" trgID="13250" rel="pRr" directed="false" shadow="true" shadowCol="146387" srcRow="1553" trgRow="4829" color="EX-dark-red" />
    <link srcID="9261" trgID="13250" rel="pRr" directed="false" shadow="true" shadowCol="146388" srcRow="1554" trgRow="4829" color="EX-pale-green" />
    <link srcID="13250" trgID="8641" rel="pRr" directed="false" shadow="true" shadowCol="146389" srcRow="4829" trgRow="1624" color="EX-pale-blue" />
    <link srcID="13250" trgID="9210" rel="pRr" directed="false" shadow="true" shadowCol="146390" srcRow="4829" trgRow="1645" color="EX-dark-tan" />
    <link srcID="13250" trgID="9614" rel="pRr" directed="false" shadow="true" shadowCol="146391" srcRow="4829" trgRow="1659" color="EX-pale-blue-magenta" />
    <link srcID="13250" trgID="8533" rel="pRr" directed="false" shadow="true" shadowCol="146392" srcRow="4829" trgRow="1721" color="EX-pale-yellow orange" />
    <link srcID="9513" trgID="13250" rel="pRr" directed="false" shadow="true" shadowCol="146393" srcRow="1844" trgRow="4829" color="EX-medium-magenta" />
    <link srcID="8495" trgID="13250" rel="pRr" directed="false" shadow="true" shadowCol="146394" srcRow="1954" trgRow="4829" color="EX-pale-red" />
    <link srcID="9156" trgID="10743" rel="pRr" directed="false" shadow="true" shadowCol="146395" srcRow="678" trgRow="4830" color="EX-pale-cyan" />
    <link srcID="9281" trgID="10743" rel="pRr" directed="false" shadow="true" shadowCol="146396" srcRow="721" trgRow="4830" color="EX-pale-yellow-green" />
    <link srcID="10743" trgID="8468" rel="pRr" directed="false" shadow="true" shadowCol="146397" srcRow="4830" trgRow="731" color="EX-pale-purple" />
    <link srcID="9342" trgID="10743" rel="pRr" directed="false" shadow="true" shadowCol="146398" srcRow="781" trgRow="4830" color="EX-pale-magenta" />
    <link srcID="10743" trgID="8535" rel="pRr" directed="false" shadow="true" shadowCol="146399" srcRow="4830" trgRow="1616" color="EX-pale-red-orange" />
    <link srcID="10743" trgID="8641" rel="pRr" directed="false" shadow="true" shadowCol="146400" srcRow="4830" trgRow="1624" color="EX-blue" />
    <link srcID="10743" trgID="9210" rel="pRr" directed="false" shadow="true" shadowCol="146401" srcRow="4830" trgRow="1645" color="EX-orange" />
    <link srcID="10743" trgID="8533" rel="pRr" directed="false" shadow="true" shadowCol="146402" srcRow="4830" trgRow="1721" color="EX-dark-cyan" />
    <link srcID="9305" trgID="10743" rel="pRr" directed="false" shadow="true" shadowCol="146403" srcRow="1827" trgRow="4830" color="EX-red" />
    <link srcID="10105" trgID="10743" rel="pRr" directed="false" shadow="true" shadowCol="146404" srcRow="1853" trgRow="4830" color="EX-dark-orange" />
    <link srcID="8495" trgID="10743" rel="pRr" directed="false" shadow="true" shadowCol="146405" srcRow="1954" trgRow="4830" color="EX-dark-gray-purple" />
    <link srcID="9156" trgID="10814" rel="pRr" directed="false" shadow="true" shadowCol="146406" srcRow="678" trgRow="4831" color="EX-cyan" />
    <link srcID="10814" trgID="9173" rel="pRr" directed="false" shadow="true" shadowCol="146407" srcRow="4831" trgRow="708" color="EX-yellow-orange" />
    <link srcID="8851" trgID="10814" rel="pRr" directed="false" shadow="true" shadowCol="146408" srcRow="935" trgRow="4831" color="EX-pure-blue" />
    <link srcID="10814" trgID="8284" rel="pRr" directed="false" shadow="true" shadowCol="146409" srcRow="4831" trgRow="1103" color="EX-dark-yellow-green" />
    <link srcID="10814" trgID="9108" rel="pRr" directed="false" shadow="true" shadowCol="146410" srcRow="4831" trgRow="1127" color="EX-dark-magenta" />
    <link srcID="10814" trgID="8458" rel="pRr" directed="false" shadow="true" shadowCol="146411" srcRow="4831" trgRow="1514" color="EX-dark-green" />
    <link srcID="10814" trgID="8236" rel="pRr" directed="false" shadow="true" shadowCol="146412" srcRow="4831" trgRow="1544" color="EX-blue-magenta" />
    <link srcID="10814" trgID="9261" rel="pRr" directed="false" shadow="true" shadowCol="146413" srcRow="4831" trgRow="1554" color="EX-yellow-green" />
    <link srcID="10814" trgID="9210" rel="pRr" directed="false" shadow="true" shadowCol="146414" srcRow="4831" trgRow="1645" color="EX-magenta" />
    <link srcID="9156" trgID="12300" rel="pRr" directed="false" shadow="true" shadowCol="146415" srcRow="678" trgRow="4832" color="EX-green" />
    <link srcID="9654" trgID="12300" rel="pRr" directed="false" shadow="true" shadowCol="146416" srcRow="680" trgRow="4832" color="EX-yellow" />
    <link srcID="12300" trgID="9713" rel="pRr" directed="false" shadow="true" shadowCol="146417" srcRow="4832" trgRow="789" color="EX-purple" />
    <link srcID="12300" trgID="10152" rel="pRr" directed="false" shadow="true" shadowCol="146418" srcRow="4832" trgRow="1001" color="EX-dark-purple" />
    <link srcID="9190" trgID="12300" rel="pRr" directed="false" shadow="true" shadowCol="146419" srcRow="1224" trgRow="4832" color="EX-dark-red" />
    <link srcID="12300" trgID="9203" rel="pRr" directed="false" shadow="true" shadowCol="146420" srcRow="4832" trgRow="1335" color="EX-pale-green" />
    <link srcID="12300" trgID="8447" rel="pRr" directed="false" shadow="true" shadowCol="146421" srcRow="4832" trgRow="1344" color="EX-pale-blue" />
    <link srcID="12300" trgID="8532" rel="pRr" directed="false" shadow="true" shadowCol="146422" srcRow="4832" trgRow="1437" color="EX-dark-tan" />
    <link srcID="12300" trgID="9786" rel="pRr" directed="false" shadow="true" shadowCol="146423" srcRow="4832" trgRow="1825" color="EX-pale-blue-magenta" />
    <link srcID="9156" trgID="11412" rel="pRr" directed="false" shadow="true" shadowCol="146424" srcRow="678" trgRow="4833" color="EX-pale-yellow orange" />
    <link srcID="9035" trgID="11412" rel="pRr" directed="false" shadow="true" shadowCol="146425" srcRow="679" trgRow="4833" color="EX-medium-magenta" />
    <link srcID="10371" trgID="11412" rel="pRr" directed="false" shadow="true" shadowCol="146426" srcRow="733" trgRow="4833" color="EX-pale-red" />
    <link srcID="8898" trgID="11412" rel="pRr" directed="false" shadow="true" shadowCol="146427" srcRow="769" trgRow="4833" color="EX-pale-cyan" />
    <link srcID="10572" trgID="11412" rel="pRr" directed="false" shadow="true" shadowCol="146428" srcRow="942" trgRow="4833" color="EX-pale-yellow-green" />
    <link srcID="10422" trgID="11412" rel="pRr" directed="false" shadow="true" shadowCol="146429" srcRow="1472" trgRow="4833" color="EX-pale-purple" />
    <link srcID="11412" trgID="9223" rel="pRr" directed="false" shadow="true" shadowCol="146430" srcRow="4833" trgRow="1800" color="EX-pale-magenta" />
    <link srcID="10476" trgID="11412" rel="pRr" directed="false" shadow="true" shadowCol="146431" srcRow="1861" trgRow="4833" color="EX-pale-red-orange" />
    <link srcID="13989" trgID="9156" rel="pRr" directed="false" shadow="true" shadowCol="146432" srcRow="4834" trgRow="678" color="EX-blue" />
    <link srcID="13989" trgID="9654" rel="pRr" directed="false" shadow="true" shadowCol="146433" srcRow="4834" trgRow="680" color="EX-orange" />
    <link srcID="13989" trgID="9281" rel="pRr" directed="false" shadow="true" shadowCol="146434" srcRow="4834" trgRow="721" color="EX-dark-cyan" />
    <link srcID="13989" trgID="8792" rel="pRr" directed="false" shadow="true" shadowCol="146435" srcRow="4834" trgRow="729" color="EX-red" />
    <link srcID="13989" trgID="9445" rel="pRr" directed="false" shadow="true" shadowCol="146436" srcRow="4834" trgRow="1091" color="EX-dark-orange" />
    <link srcID="13989" trgID="9553" rel="pRr" directed="false" shadow="true" shadowCol="146437" srcRow="4834" trgRow="1134" color="EX-dark-gray-purple" />
    <link srcID="13989" trgID="8535" rel="pRr" directed="false" shadow="true" shadowCol="146438" srcRow="4834" trgRow="1616" color="EX-cyan" />
    <link srcID="13989" trgID="9353" rel="pRr" directed="false" shadow="true" shadowCol="146439" srcRow="4834" trgRow="1866" color="EX-yellow-orange" />
    <link srcID="9156" trgID="13889" rel="pRr" directed="false" shadow="true" shadowCol="146440" srcRow="678" trgRow="4835" color="EX-pure-blue" />
    <link srcID="13889" trgID="9654" rel="pRr" directed="false" shadow="true" shadowCol="146441" srcRow="4835" trgRow="680" color="EX-dark-yellow-green" />
    <link srcID="13889" trgID="9225" rel="pRr" directed="false" shadow="true" shadowCol="146442" srcRow="4835" trgRow="717" color="EX-dark-magenta" />
    <link srcID="13889" trgID="8993" rel="pRr" directed="false" shadow="true" shadowCol="146443" srcRow="4835" trgRow="1340" color="EX-dark-green" />
    <link srcID="13889" trgID="8447" rel="pRr" directed="false" shadow="true" shadowCol="146444" srcRow="4835" trgRow="1344" color="EX-blue-magenta" />
    <link srcID="13889" trgID="8458" rel="pRr" directed="false" shadow="true" shadowCol="146445" srcRow="4835" trgRow="1514" color="EX-yellow-green" />
    <link srcID="13889" trgID="9044" rel="pRr" directed="false" shadow="true" shadowCol="146446" srcRow="4835" trgRow="1536" color="EX-magenta" />
    <link srcID="13889" trgID="8236" rel="pRr" directed="false" shadow="true" shadowCol="146447" srcRow="4835" trgRow="1544" color="EX-green" />
    <link srcID="13889" trgID="9261" rel="pRr" directed="false" shadow="true" shadowCol="146448" srcRow="4835" trgRow="1554" color="EX-yellow" />
    <link srcID="13889" trgID="8313" rel="pRr" directed="false" shadow="true" shadowCol="146449" srcRow="4835" trgRow="1612" color="EX-purple" />
    <link srcID="9156" trgID="13242" rel="pRr" directed="false" shadow="true" shadowCol="146450" srcRow="678" trgRow="4836" color="EX-dark-purple" />
    <link srcID="9654" trgID="13242" rel="pRr" directed="false" shadow="true" shadowCol="146451" srcRow="680" trgRow="4836" color="EX-dark-red" />
    <link srcID="13242" trgID="9923" rel="pRr" directed="false" shadow="true" shadowCol="146452" srcRow="4836" trgRow="916" color="EX-pale-green" />
    <link srcID="13242" trgID="10037" rel="pRr" directed="false" shadow="true" shadowCol="146453" srcRow="4836" trgRow="956" color="EX-pale-blue" />
    <link srcID="10257" trgID="13242" rel="pRr" directed="false" shadow="true" shadowCol="146454" srcRow="1080" trgRow="4836" color="EX-dark-tan" />
    <link srcID="8693" trgID="13242" rel="pRr" directed="false" shadow="true" shadowCol="146455" srcRow="1553" trgRow="4836" color="EX-pale-blue-magenta" />
    <link srcID="13242" trgID="8415" rel="pRr" directed="false" shadow="true" shadowCol="146456" srcRow="4836" trgRow="1761" color="EX-pale-yellow orange" />
    <link srcID="9312" trgID="13242" rel="pRr" directed="false" shadow="true" shadowCol="146457" srcRow="1828" trgRow="4836" color="EX-medium-magenta" />
    <link srcID="9156" trgID="12564" rel="pRr" directed="false" shadow="true" shadowCol="146458" srcRow="678" trgRow="4837" color="EX-pale-red" />
    <link srcID="9654" trgID="12564" rel="pRr" directed="false" shadow="true" shadowCol="146459" srcRow="680" trgRow="4837" color="EX-pale-cyan" />
    <link srcID="8832" trgID="12564" rel="pRr" directed="false" shadow="true" shadowCol="146460" srcRow="730" trgRow="4837" color="EX-pale-yellow-green" />
    <link srcID="8468" trgID="12564" rel="pRr" directed="false" shadow="true" shadowCol="146461" srcRow="731" trgRow="4837" color="EX-pale-purple" />
    <link srcID="8788" trgID="12564" rel="pRr" directed="false" shadow="true" shadowCol="146462" srcRow="1018" trgRow="4837" color="EX-pale-magenta" />
    <link srcID="12564" trgID="10157" rel="pRr" directed="false" shadow="true" shadowCol="146463" srcRow="4837" trgRow="1538" color="EX-pale-red-orange" />
    <link srcID="12564" trgID="8641" rel="pRr" directed="false" shadow="true" shadowCol="146464" srcRow="4837" trgRow="1624" color="EX-blue" />
    <link srcID="8403" trgID="12564" rel="pRr" directed="false" shadow="true" shadowCol="146465" srcRow="2261" trgRow="4837" color="EX-orange" />
    <link srcID="9156" trgID="11557" rel="pRr" directed="false" shadow="true" shadowCol="146466" srcRow="678" trgRow="4838" color="EX-dark-cyan" />
    <link srcID="11557" trgID="10244" rel="pRr" directed="false" shadow="true" shadowCol="146467" srcRow="4838" trgRow="703" color="EX-red" />
    <link srcID="11557" trgID="8600" rel="pRr" directed="false" shadow="true" shadowCol="146468" srcRow="4838" trgRow="1020" color="EX-dark-orange" />
    <link srcID="11557" trgID="10565" rel="pRr" directed="false" shadow="true" shadowCol="146469" srcRow="4838" trgRow="1032" color="EX-dark-gray-purple" />
    <link srcID="11557" trgID="8472" rel="pRr" directed="false" shadow="true" shadowCol="146470" srcRow="4838" trgRow="1338" color="EX-cyan" />
    <link srcID="8693" trgID="11557" rel="pRr" directed="false" shadow="true" shadowCol="146471" srcRow="1553" trgRow="4838" color="EX-yellow-orange" />
    <link srcID="11557" trgID="10573" rel="pRr" directed="false" shadow="true" shadowCol="146472" srcRow="4838" trgRow="2176" color="EX-pure-blue" />
    <link srcID="9156" trgID="12806" rel="pRr" directed="false" shadow="true" shadowCol="146473" srcRow="678" trgRow="4839" color="EX-dark-yellow-green" />
    <link srcID="9654" trgID="12806" rel="pRr" directed="false" shadow="true" shadowCol="146474" srcRow="680" trgRow="4839" color="EX-dark-magenta" />
    <link srcID="12806" trgID="8854" rel="pRr" directed="false" shadow="true" shadowCol="146475" srcRow="4839" trgRow="775" color="EX-dark-green" />
    <link srcID="9749" trgID="12806" rel="pRr" directed="false" shadow="true" shadowCol="146476" srcRow="804" trgRow="4839" color="EX-blue-magenta" />
    <link srcID="8305" trgID="12806" rel="pRr" directed="false" shadow="true" shadowCol="146477" srcRow="1132" trgRow="4839" color="EX-yellow-green" />
    <link srcID="8693" trgID="12806" rel="pRr" directed="false" shadow="true" shadowCol="146478" srcRow="1553" trgRow="4839" color="EX-magenta" />
    <link srcID="12806" trgID="9161" rel="pRr" directed="false" shadow="true" shadowCol="146479" srcRow="4839" trgRow="1597" color="EX-green" />
    <link srcID="9156" trgID="11007" rel="pRr" directed="false" shadow="true" shadowCol="146480" srcRow="678" trgRow="4840" color="EX-yellow" />
    <link srcID="9654" trgID="11007" rel="pRr" directed="false" shadow="true" shadowCol="146481" srcRow="680" trgRow="4840" color="EX-purple" />
    <link srcID="8273" trgID="11007" rel="pRr" directed="false" shadow="true" shadowCol="146482" srcRow="694" trgRow="4840" color="EX-dark-purple" />
    <link srcID="9054" trgID="11007" rel="pRr" directed="false" shadow="true" shadowCol="146483" srcRow="1038" trgRow="4840" color="EX-dark-red" />
    <link srcID="11007" trgID="8421" rel="pRr" directed="false" shadow="true" shadowCol="146484" srcRow="4840" trgRow="1346" color="EX-pale-green" />
    <link srcID="9781" trgID="11007" rel="pRr" directed="false" shadow="true" shadowCol="146485" srcRow="1348" trgRow="4840" color="EX-pale-blue" />
    <link srcID="11007" trgID="8236" rel="pRr" directed="false" shadow="true" shadowCol="146486" srcRow="4840" trgRow="1544" color="EX-dark-tan" />
    <link srcID="9261" trgID="11007" rel="pRr" directed="false" shadow="true" shadowCol="146487" srcRow="1554" trgRow="4840" color="EX-pale-blue-magenta" />
    <link srcID="9156" trgID="13333" rel="pRr" directed="false" shadow="true" shadowCol="146488" srcRow="678" trgRow="4841" color="EX-pale-yellow orange" />
    <link srcID="9654" trgID="13333" rel="pRr" directed="false" shadow="true" shadowCol="146489" srcRow="680" trgRow="4841" color="EX-medium-magenta" />
    <link srcID="10527" trgID="13333" rel="pRr" directed="false" shadow="true" shadowCol="146490" srcRow="795" trgRow="4841" color="EX-pale-red" />
    <link srcID="10437" trgID="13333" rel="pRr" directed="false" shadow="true" shadowCol="146491" srcRow="1399" trgRow="4841" color="EX-pale-cyan" />
    <link srcID="13333" trgID="8236" rel="pRr" directed="false" shadow="true" shadowCol="146492" srcRow="4841" trgRow="1544" color="EX-pale-yellow-green" />
    <link srcID="8693" trgID="13333" rel="pRr" directed="false" shadow="true" shadowCol="146493" srcRow="1553" trgRow="4841" color="EX-pale-purple" />
    <link srcID="9156" trgID="11050" rel="pRr" directed="false" shadow="true" shadowCol="146494" srcRow="678" trgRow="4842" color="EX-pale-magenta" />
    <link srcID="11050" trgID="9092" rel="pRr" directed="false" shadow="true" shadowCol="146495" srcRow="4842" trgRow="875" color="EX-pale-red-orange" />
    <link srcID="11050" trgID="8264" rel="pRr" directed="false" shadow="true" shadowCol="146496" srcRow="4842" trgRow="1200" color="EX-blue" />
    <link srcID="11050" trgID="8421" rel="pRr" directed="false" shadow="true" shadowCol="146497" srcRow="4842" trgRow="1346" color="EX-orange" />
    <link srcID="9261" trgID="11050" rel="pRr" directed="false" shadow="true" shadowCol="146498" srcRow="1554" trgRow="4842" color="EX-dark-cyan" />
    <link srcID="11050" trgID="9259" rel="pRr" directed="false" shadow="true" shadowCol="146499" srcRow="4842" trgRow="1712" color="EX-red" />
    <link srcID="10105" trgID="11050" rel="pRr" directed="false" shadow="true" shadowCol="146500" srcRow="1853" trgRow="4842" color="EX-dark-orange" />
    <link srcID="10199" trgID="11050" rel="pRr" directed="false" shadow="true" shadowCol="146501" srcRow="1882" trgRow="4842" color="EX-dark-gray-purple" />
    <link srcID="9156" trgID="10674" rel="pRr" directed="false" shadow="true" shadowCol="146502" srcRow="678" trgRow="4843" color="EX-cyan" />
    <link srcID="10674" trgID="9654" rel="pRr" directed="false" shadow="true" shadowCol="146503" srcRow="4843" trgRow="680" color="EX-yellow-orange" />
    <link srcID="10674" trgID="9092" rel="pRr" directed="false" shadow="true" shadowCol="146504" srcRow="4843" trgRow="875" color="EX-pure-blue" />
    <link srcID="10674" trgID="8447" rel="pRr" directed="false" shadow="true" shadowCol="146505" srcRow="4843" trgRow="1344" color="EX-dark-yellow-green" />
    <link srcID="10674" trgID="8448" rel="pRr" directed="false" shadow="true" shadowCol="146506" srcRow="4843" trgRow="1433" color="EX-dark-magenta" />
    <link srcID="10674" trgID="9261" rel="pRr" directed="false" shadow="true" shadowCol="146507" srcRow="4843" trgRow="1554" color="EX-dark-green" />
    <link srcID="9156" trgID="14015" rel="pRr" directed="false" shadow="true" shadowCol="146508" srcRow="678" trgRow="4844" color="EX-blue-magenta" />
    <link srcID="9654" trgID="14015" rel="pRr" directed="false" shadow="true" shadowCol="146509" srcRow="680" trgRow="4844" color="EX-yellow-green" />
    <link srcID="9689" trgID="14015" rel="pRr" directed="false" shadow="true" shadowCol="146510" srcRow="800" trgRow="4844" color="EX-magenta" />
    <link srcID="8713" trgID="14015" rel="pRr" directed="false" shadow="true" shadowCol="146511" srcRow="1215" trgRow="4844" color="EX-green" />
    <link srcID="14015" trgID="8447" rel="pRr" directed="false" shadow="true" shadowCol="146512" srcRow="4844" trgRow="1344" color="EX-yellow" />
    <link srcID="8236" trgID="14015" rel="pRr" directed="false" shadow="true" shadowCol="146513" srcRow="1544" trgRow="4844" color="EX-purple" />
    <link srcID="8693" trgID="14015" rel="pRr" directed="false" shadow="true" shadowCol="146514" srcRow="1553" trgRow="4844" color="EX-dark-purple" />
    <link srcID="9156" trgID="10715" rel="pRr" directed="false" shadow="true" shadowCol="146515" srcRow="678" trgRow="4845" color="EX-dark-red" />
    <link srcID="10715" trgID="9654" rel="pRr" directed="false" shadow="true" shadowCol="146516" srcRow="4845" trgRow="680" color="EX-pale-green" />
    <link srcID="8472" trgID="10715" rel="pRr" directed="false" shadow="true" shadowCol="146517" srcRow="1338" trgRow="4845" color="EX-pale-blue" />
    <link srcID="10715" trgID="8447" rel="pRr" directed="false" shadow="true" shadowCol="146518" srcRow="4845" trgRow="1344" color="EX-dark-tan" />
    <link srcID="8448" trgID="10715" rel="pRr" directed="false" shadow="true" shadowCol="146519" srcRow="1433" trgRow="4845" color="EX-pale-blue-magenta" />
    <link srcID="9261" trgID="10715" rel="pRr" directed="false" shadow="true" shadowCol="146520" srcRow="1554" trgRow="4845" color="EX-pale-yellow orange" />
    <link srcID="9156" trgID="10807" rel="pRr" directed="false" shadow="true" shadowCol="146521" srcRow="678" trgRow="4846" color="EX-medium-magenta" />
    <link srcID="9225" trgID="10807" rel="pRr" directed="false" shadow="true" shadowCol="146522" srcRow="717" trgRow="4846" color="EX-pale-red" />
    <link srcID="10807" trgID="8379" rel="pRr" directed="false" shadow="true" shadowCol="146523" srcRow="4846" trgRow="925" color="EX-pale-cyan" />
    <link srcID="8730" trgID="10807" rel="pRr" directed="false" shadow="true" shadowCol="146524" srcRow="1314" trgRow="4846" color="EX-pale-yellow-green" />
    <link srcID="10437" trgID="10807" rel="pRr" directed="false" shadow="true" shadowCol="146525" srcRow="1399" trgRow="4846" color="EX-pale-purple" />
    <link srcID="9156" trgID="13621" rel="pRr" directed="false" shadow="true" shadowCol="146526" srcRow="678" trgRow="4847" color="EX-pale-magenta" />
    <link srcID="10511" trgID="13621" rel="pRr" directed="false" shadow="true" shadowCol="146527" srcRow="745" trgRow="4847" color="EX-pale-red-orange" />
    <link srcID="13621" trgID="8447" rel="pRr" directed="false" shadow="true" shadowCol="146528" srcRow="4847" trgRow="1344" color="EX-blue" />
    <link srcID="10437" trgID="13621" rel="pRr" directed="false" shadow="true" shadowCol="146529" srcRow="1399" trgRow="4847" color="EX-orange" />
    <link srcID="8693" trgID="13621" rel="pRr" directed="false" shadow="true" shadowCol="146530" srcRow="1553" trgRow="4847" color="EX-dark-cyan" />
    <link srcID="9156" trgID="11096" rel="pRr" directed="false" shadow="true" shadowCol="146531" srcRow="678" trgRow="4848" color="EX-red" />
    <link srcID="9342" trgID="11096" rel="pRr" directed="false" shadow="true" shadowCol="146532" srcRow="781" trgRow="4848" color="EX-dark-orange" />
    <link srcID="11096" trgID="8447" rel="pRr" directed="false" shadow="true" shadowCol="146533" srcRow="4848" trgRow="1344" color="EX-dark-gray-purple" />
    <link srcID="11096" trgID="8533" rel="pRr" directed="false" shadow="true" shadowCol="146534" srcRow="4848" trgRow="1721" color="EX-cyan" />
    <link srcID="8495" trgID="11096" rel="pRr" directed="false" shadow="true" shadowCol="146535" srcRow="1954" trgRow="4848" color="EX-yellow-orange" />
    <link srcID="9156" trgID="10731" rel="pRr" directed="false" shadow="true" shadowCol="146536" srcRow="678" trgRow="4849" color="EX-pure-blue" />
    <link srcID="10731" trgID="9654" rel="pRr" directed="false" shadow="true" shadowCol="146537" srcRow="4849" trgRow="680" color="EX-dark-yellow-green" />
    <link srcID="10731" trgID="8447" rel="pRr" directed="false" shadow="true" shadowCol="146538" srcRow="4849" trgRow="1344" color="EX-dark-magenta" />
    <link srcID="9156" trgID="10738" rel="pRr" directed="false" shadow="true" shadowCol="146539" srcRow="678" trgRow="4850" color="EX-dark-green" />
    <link srcID="10738" trgID="9654" rel="pRr" directed="false" shadow="true" shadowCol="146540" srcRow="4850" trgRow="680" color="EX-blue-magenta" />
    <link srcID="10738" trgID="9172" rel="pRr" directed="false" shadow="true" shadowCol="146541" srcRow="4850" trgRow="741" color="EX-yellow-green" />
    <link srcID="9261" trgID="10738" rel="pRr" directed="false" shadow="true" shadowCol="146542" srcRow="1554" trgRow="4850" color="EX-magenta" />
    <link srcID="9156" trgID="10808" rel="pRr" directed="false" shadow="true" shadowCol="146543" srcRow="678" trgRow="4851" color="EX-green" />
    <link srcID="10808" trgID="9075" rel="pRr" directed="false" shadow="true" shadowCol="146544" srcRow="4851" trgRow="827" color="EX-yellow" />
    <link srcID="10808" trgID="10305" rel="pRr" directed="false" shadow="true" shadowCol="146545" srcRow="4851" trgRow="1336" color="EX-purple" />
    <link srcID="10808" trgID="9195" rel="pRr" directed="false" shadow="true" shadowCol="146546" srcRow="4851" trgRow="1917" color="EX-dark-purple" />
    <link srcID="9156" trgID="13285" rel="pRr" directed="false" shadow="true" shadowCol="146547" srcRow="678" trgRow="4852" color="EX-dark-red" />
    <link srcID="9654" trgID="13285" rel="pRr" directed="false" shadow="true" shadowCol="146548" srcRow="680" trgRow="4852" color="EX-pale-green" />
    <link srcID="13285" trgID="9203" rel="pRr" directed="false" shadow="true" shadowCol="146549" srcRow="4852" trgRow="1335" color="EX-pale-blue" />
    <link srcID="8693" trgID="13285" rel="pRr" directed="false" shadow="true" shadowCol="146550" srcRow="1553" trgRow="4852" color="EX-dark-tan" />
    <link srcID="9156" trgID="11109" rel="pRr" directed="false" shadow="true" shadowCol="146551" srcRow="678" trgRow="4853" color="EX-pale-blue-magenta" />
    <link srcID="8456" trgID="11109" rel="pRr" directed="false" shadow="true" shadowCol="146552" srcRow="706" trgRow="4853" color="EX-pale-yellow orange" />
    <link srcID="8607" trgID="11109" rel="pRr" directed="false" shadow="true" shadowCol="146553" srcRow="1002" trgRow="4853" color="EX-medium-magenta" />
    <link srcID="9156" trgID="11125" rel="pRr" directed="false" shadow="true" shadowCol="146554" srcRow="678" trgRow="4854" color="EX-pale-red" />
    <link srcID="9654" trgID="11125" rel="pRr" directed="false" shadow="true" shadowCol="146555" srcRow="680" trgRow="4854" color="EX-pale-cyan" />
    <link srcID="8236" trgID="11125" rel="pRr" directed="false" shadow="true" shadowCol="146556" srcRow="1544" trgRow="4854" color="EX-pale-yellow-green" />
    <link srcID="9156" trgID="10711" rel="pRr" directed="false" shadow="true" shadowCol="146557" srcRow="678" trgRow="4855" color="EX-pale-purple" />
    <link srcID="10437" trgID="10711" rel="pRr" directed="false" shadow="true" shadowCol="146558" srcRow="1399" trgRow="4855" color="EX-pale-magenta" />
    <link srcID="9156" trgID="11028" rel="pRr" directed="false" shadow="true" shadowCol="146559" srcRow="678" trgRow="4856" color="EX-pale-red-orange" />
    <link srcID="10437" trgID="11028" rel="pRr" directed="false" shadow="true" shadowCol="146560" srcRow="1399" trgRow="4856" color="EX-blue" />
    <link srcID="11028" trgID="9195" rel="pRr" directed="false" shadow="true" shadowCol="146561" srcRow="4856" trgRow="1917" color="EX-orange" />
    <link srcID="9156" trgID="13888" rel="pRr" directed="false" shadow="true" shadowCol="146562" srcRow="678" trgRow="4857" color="EX-dark-cyan" />
    <link srcID="13888" trgID="9195" rel="pRr" directed="false" shadow="true" shadowCol="146563" srcRow="4857" trgRow="1917" color="EX-red" />
    <link srcID="9156" trgID="10812" rel="pRr" directed="false" shadow="true" shadowCol="146564" srcRow="678" trgRow="4858" color="EX-dark-orange" />
    <link srcID="10812" trgID="9195" rel="pRr" directed="false" shadow="true" shadowCol="146565" srcRow="4858" trgRow="1917" color="EX-dark-gray-purple" />
    <link srcID="9035" trgID="12009" rel="pRr" directed="false" shadow="true" shadowCol="146566" srcRow="679" trgRow="4859" color="EX-cyan" />
    <link srcID="9654" trgID="12009" rel="pRr" directed="false" shadow="true" shadowCol="146567" srcRow="680" trgRow="4859" color="EX-yellow-orange" />
    <link srcID="10473" trgID="12009" rel="pRr" directed="false" shadow="true" shadowCol="146568" srcRow="766" trgRow="4859" color="EX-pure-blue" />
    <link srcID="10527" trgID="12009" rel="pRr" directed="false" shadow="true" shadowCol="146569" srcRow="795" trgRow="4859" color="EX-dark-yellow-green" />
    <link srcID="10336" trgID="12009" rel="pRr" directed="false" shadow="true" shadowCol="146570" srcRow="819" trgRow="4859" color="EX-dark-magenta" />
    <link srcID="12009" trgID="8348" rel="pRr" directed="false" shadow="true" shadowCol="146571" srcRow="4859" trgRow="870" color="EX-dark-green" />
    <link srcID="9619" trgID="12009" rel="pRr" directed="false" shadow="true" shadowCol="146572" srcRow="936" trgRow="4859" color="EX-blue-magenta" />
    <link srcID="10572" trgID="12009" rel="pRr" directed="false" shadow="true" shadowCol="146573" srcRow="942" trgRow="4859" color="EX-yellow-green" />
    <link srcID="9706" trgID="12009" rel="pRr" directed="false" shadow="true" shadowCol="146574" srcRow="943" trgRow="4859" color="EX-magenta" />
    <link srcID="8600" trgID="12009" rel="pRr" directed="false" shadow="true" shadowCol="146575" srcRow="1020" trgRow="4859" color="EX-green" />
    <link srcID="10565" trgID="12009" rel="pRr" directed="false" shadow="true" shadowCol="146576" srcRow="1032" trgRow="4859" color="EX-yellow" />
    <link srcID="8287" trgID="12009" rel="pRr" directed="false" shadow="true" shadowCol="146577" srcRow="1045" trgRow="4859" color="EX-purple" />
    <link srcID="9554" trgID="12009" rel="pRr" directed="false" shadow="true" shadowCol="146578" srcRow="1051" trgRow="4859" color="EX-dark-purple" />
    <link srcID="9174" trgID="12009" rel="pRr" directed="false" shadow="true" shadowCol="146579" srcRow="1055" trgRow="4859" color="EX-dark-red" />
    <link srcID="12009" trgID="8421" rel="pRr" directed="false" shadow="true" shadowCol="146580" srcRow="4859" trgRow="1346" color="EX-pale-green" />
    <link srcID="8911" trgID="12009" rel="pRr" directed="false" shadow="true" shadowCol="146581" srcRow="1385" trgRow="4859" color="EX-pale-blue" />
    <link srcID="9939" trgID="12009" rel="pRr" directed="false" shadow="true" shadowCol="146582" srcRow="1625" trgRow="4859" color="EX-dark-tan" />
    <link srcID="8847" trgID="12009" rel="pRr" directed="false" shadow="true" shadowCol="146583" srcRow="1753" trgRow="4859" color="EX-pale-blue-magenta" />
    <link srcID="12009" trgID="8623" rel="pRr" directed="false" shadow="true" shadowCol="146584" srcRow="4859" trgRow="1877" color="EX-pale-yellow orange" />
    <link srcID="12009" trgID="8872" rel="pRr" directed="false" shadow="true" shadowCol="146585" srcRow="4859" trgRow="1883" color="EX-medium-magenta" />
    <link srcID="10303" trgID="12009" rel="pRr" directed="false" shadow="true" shadowCol="146586" srcRow="1995" trgRow="4859" color="EX-pale-red" />
    <link srcID="8485" trgID="12009" rel="pRr" directed="false" shadow="true" shadowCol="146587" srcRow="2005" trgRow="4859" color="EX-pale-cyan" />
    <link srcID="8631" trgID="12009" rel="pRr" directed="false" shadow="true" shadowCol="146588" srcRow="2007" trgRow="4859" color="EX-pale-yellow-green" />
    <link srcID="9688" trgID="12009" rel="pRr" directed="false" shadow="true" shadowCol="146589" srcRow="2140" trgRow="4859" color="EX-pale-purple" />
    <link srcID="12009" trgID="10335" rel="pRr" directed="false" shadow="true" shadowCol="146590" srcRow="4859" trgRow="2179" color="EX-pale-magenta" />
    <link srcID="12009" trgID="10129" rel="pRr" directed="false" shadow="true" shadowCol="146591" srcRow="4859" trgRow="2332" color="EX-pale-red-orange" />
    <link srcID="9035" trgID="13899" rel="pRr" directed="false" shadow="true" shadowCol="146592" srcRow="679" trgRow="4860" color="EX-blue" />
    <link srcID="9654" trgID="13899" rel="pRr" directed="false" shadow="true" shadowCol="146593" srcRow="680" trgRow="4860" color="EX-orange" />
    <link srcID="10009" trgID="13899" rel="pRr" directed="false" shadow="true" shadowCol="146594" srcRow="737" trgRow="4860" color="EX-dark-cyan" />
    <link srcID="8347" trgID="13899" rel="pRr" directed="false" shadow="true" shadowCol="146595" srcRow="818" trgRow="4860" color="EX-red" />
    <link srcID="8950" trgID="13899" rel="pRr" directed="false" shadow="true" shadowCol="146596" srcRow="855" trgRow="4860" color="EX-dark-orange" />
    <link srcID="9920" trgID="13899" rel="pRr" directed="false" shadow="true" shadowCol="146597" srcRow="856" trgRow="4860" color="EX-dark-gray-purple" />
    <link srcID="10076" trgID="13899" rel="pRr" directed="false" shadow="true" shadowCol="146598" srcRow="857" trgRow="4860" color="EX-cyan" />
    <link srcID="9409" trgID="13899" rel="pRr" directed="false" shadow="true" shadowCol="146599" srcRow="869" trgRow="4860" color="EX-yellow-orange" />
    <link srcID="8915" trgID="13899" rel="pRr" directed="false" shadow="true" shadowCol="146600" srcRow="896" trgRow="4860" color="EX-pure-blue" />
    <link srcID="9093" trgID="13899" rel="pRr" directed="false" shadow="true" shadowCol="146601" srcRow="904" trgRow="4860" color="EX-dark-yellow-green" />
    <link srcID="10282" trgID="13899" rel="pRr" directed="false" shadow="true" shadowCol="146602" srcRow="905" trgRow="4860" color="EX-dark-magenta" />
    <link srcID="9102" trgID="13899" rel="pRr" directed="false" shadow="true" shadowCol="146603" srcRow="909" trgRow="4860" color="EX-dark-green" />
    <link srcID="9955" trgID="13899" rel="pRr" directed="false" shadow="true" shadowCol="146604" srcRow="927" trgRow="4860" color="EX-blue-magenta" />
    <link srcID="10234" trgID="13899" rel="pRr" directed="false" shadow="true" shadowCol="146605" srcRow="954" trgRow="4860" color="EX-yellow-green" />
    <link srcID="10174" trgID="13899" rel="pRr" directed="false" shadow="true" shadowCol="146606" srcRow="1035" trgRow="4860" color="EX-magenta" />
    <link srcID="13899" trgID="8704" rel="pRr" directed="false" shadow="true" shadowCol="146607" srcRow="4860" trgRow="1138" color="EX-green" />
    <link srcID="10562" trgID="13899" rel="pRr" directed="false" shadow="true" shadowCol="146608" srcRow="1186" trgRow="4860" color="EX-yellow" />
    <link srcID="9359" trgID="13899" rel="pRr" directed="false" shadow="true" shadowCol="146609" srcRow="1241" trgRow="4860" color="EX-purple" />
    <link srcID="13899" trgID="8356" rel="pRr" directed="false" shadow="true" shadowCol="146610" srcRow="4860" trgRow="1316" color="EX-dark-purple" />
    <link srcID="10437" trgID="13899" rel="pRr" directed="false" shadow="true" shadowCol="146611" srcRow="1399" trgRow="4860" color="EX-dark-red" />
    <link srcID="8670" trgID="13899" rel="pRr" directed="false" shadow="true" shadowCol="146612" srcRow="1454" trgRow="4860" color="EX-pale-green" />
    <link srcID="10122" trgID="13899" rel="pRr" directed="false" shadow="true" shadowCol="146613" srcRow="1490" trgRow="4860" color="EX-pale-blue" />
    <link srcID="13899" trgID="9601" rel="pRr" directed="false" shadow="true" shadowCol="146614" srcRow="4860" trgRow="1517" color="EX-dark-tan" />
    <link srcID="9396" trgID="13899" rel="pRr" directed="false" shadow="true" shadowCol="146615" srcRow="1541" trgRow="4860" color="EX-pale-blue-magenta" />
    <link srcID="9828" trgID="13899" rel="pRr" directed="false" shadow="true" shadowCol="146616" srcRow="2064" trgRow="4860" color="EX-pale-yellow orange" />
    <link srcID="8953" trgID="13899" rel="pRr" directed="false" shadow="true" shadowCol="146617" srcRow="2135" trgRow="4860" color="EX-medium-magenta" />
    <link srcID="9967" trgID="13899" rel="pRr" directed="false" shadow="true" shadowCol="146618" srcRow="2136" trgRow="4860" color="EX-pale-red" />
    <link srcID="9091" trgID="13899" rel="pRr" directed="false" shadow="true" shadowCol="146619" srcRow="2137" trgRow="4860" color="EX-pale-cyan" />
    <link srcID="10166" trgID="13899" rel="pRr" directed="false" shadow="true" shadowCol="146620" srcRow="2160" trgRow="4860" color="EX-pale-yellow-green" />
    <link srcID="10124" trgID="13899" rel="pRr" directed="false" shadow="true" shadowCol="146621" srcRow="2253" trgRow="4860" color="EX-pale-purple" />
    <link srcID="11637" trgID="9035" rel="pRr" directed="false" shadow="true" shadowCol="146622" srcRow="4861" trgRow="679" color="EX-pale-magenta" />
    <link srcID="11637" trgID="9654" rel="pRr" directed="false" shadow="true" shadowCol="146623" srcRow="4861" trgRow="680" color="EX-pale-red-orange" />
    <link srcID="11637" trgID="10111" rel="pRr" directed="false" shadow="true" shadowCol="146624" srcRow="4861" trgRow="828" color="EX-blue" />
    <link srcID="11637" trgID="8650" rel="pRr" directed="false" shadow="true" shadowCol="146625" srcRow="4861" trgRow="915" color="EX-orange" />
    <link srcID="9875" trgID="11637" rel="pRr" directed="false" shadow="true" shadowCol="146626" srcRow="932" trgRow="4861" color="EX-dark-cyan" />
    <link srcID="10572" trgID="11637" rel="pRr" directed="false" shadow="true" shadowCol="146627" srcRow="942" trgRow="4861" color="EX-red" />
    <link srcID="11637" trgID="8601" rel="pRr" directed="false" shadow="true" shadowCol="146628" srcRow="4861" trgRow="967" color="EX-dark-orange" />
    <link srcID="11637" trgID="9401" rel="pRr" directed="false" shadow="true" shadowCol="146629" srcRow="4861" trgRow="983" color="EX-dark-gray-purple" />
    <link srcID="11637" trgID="8606" rel="pRr" directed="false" shadow="true" shadowCol="146630" srcRow="4861" trgRow="1022" color="EX-cyan" />
    <link srcID="9895" trgID="11637" rel="pRr" directed="false" shadow="true" shadowCol="146631" srcRow="1052" trgRow="4861" color="EX-yellow-orange" />
    <link srcID="9660" trgID="11637" rel="pRr" directed="false" shadow="true" shadowCol="146632" srcRow="1062" trgRow="4861" color="EX-pure-blue" />
    <link srcID="11637" trgID="10450" rel="pRr" directed="false" shadow="true" shadowCol="146633" srcRow="4861" trgRow="1114" color="EX-dark-yellow-green" />
    <link srcID="11637" trgID="10255" rel="pRr" directed="false" shadow="true" shadowCol="146634" srcRow="4861" trgRow="1126" color="EX-dark-magenta" />
    <link srcID="11637" trgID="9814" rel="pRr" directed="false" shadow="true" shadowCol="146635" srcRow="4861" trgRow="1357" color="EX-dark-green" />
    <link srcID="11637" trgID="9601" rel="pRr" directed="false" shadow="true" shadowCol="146636" srcRow="4861" trgRow="1517" color="EX-blue-magenta" />
    <link srcID="8693" trgID="11637" rel="pRr" directed="false" shadow="true" shadowCol="146637" srcRow="1553" trgRow="4861" color="EX-yellow-green" />
    <link srcID="11637" trgID="9261" rel="pRr" directed="false" shadow="true" shadowCol="146638" srcRow="4861" trgRow="1554" color="EX-magenta" />
    <link srcID="11637" trgID="8563" rel="pRr" directed="false" shadow="true" shadowCol="146639" srcRow="4861" trgRow="1776" color="EX-green" />
    <link srcID="8479" trgID="11637" rel="pRr" directed="false" shadow="true" shadowCol="146640" srcRow="2095" trgRow="4861" color="EX-yellow" />
    <link srcID="11637" trgID="8687" rel="pRr" directed="false" shadow="true" shadowCol="146641" srcRow="4861" trgRow="2173" color="EX-purple" />
    <link srcID="11637" trgID="10573" rel="pRr" directed="false" shadow="true" shadowCol="146642" srcRow="4861" trgRow="2176" color="EX-dark-purple" />
    <link srcID="9035" trgID="11347" rel="pRr" directed="false" shadow="true" shadowCol="146643" srcRow="679" trgRow="4862" color="EX-dark-red" />
    <link srcID="8792" trgID="11347" rel="pRr" directed="false" shadow="true" shadowCol="146644" srcRow="729" trgRow="4862" color="EX-pale-green" />
    <link srcID="8978" trgID="11347" rel="pRr" directed="false" shadow="true" shadowCol="146645" srcRow="805" trgRow="4862" color="EX-pale-blue" />
    <link srcID="9762" trgID="11347" rel="pRr" directed="false" shadow="true" shadowCol="146646" srcRow="895" trgRow="4862" color="EX-dark-tan" />
    <link srcID="11347" trgID="9923" rel="pRr" directed="false" shadow="true" shadowCol="146647" srcRow="4862" trgRow="916" color="EX-pale-blue-magenta" />
    <link srcID="10049" trgID="11347" rel="pRr" directed="false" shadow="true" shadowCol="146648" srcRow="962" trgRow="4862" color="EX-pale-yellow orange" />
    <link srcID="9901" trgID="11347" rel="pRr" directed="false" shadow="true" shadowCol="146649" srcRow="985" trgRow="4862" color="EX-medium-magenta" />
    <link srcID="8507" trgID="11347" rel="pRr" directed="false" shadow="true" shadowCol="146650" srcRow="1019" trgRow="4862" color="EX-pale-red" />
    <link srcID="10211" trgID="11347" rel="pRr" directed="false" shadow="true" shadowCol="146651" srcRow="1025" trgRow="4862" color="EX-pale-cyan" />
    <link srcID="8264" trgID="11347" rel="pRr" directed="false" shadow="true" shadowCol="146652" srcRow="1200" trgRow="4862" color="EX-pale-yellow-green" />
    <link srcID="11347" trgID="8421" rel="pRr" directed="false" shadow="true" shadowCol="146653" srcRow="4862" trgRow="1346" color="EX-pale-purple" />
    <link srcID="10437" trgID="11347" rel="pRr" directed="false" shadow="true" shadowCol="146654" srcRow="1399" trgRow="4862" color="EX-pale-magenta" />
    <link srcID="8236" trgID="11347" rel="pRr" directed="false" shadow="true" shadowCol="146655" srcRow="1544" trgRow="4862" color="EX-pale-red-orange" />
    <link srcID="8772" trgID="11347" rel="pRr" directed="false" shadow="true" shadowCol="146656" srcRow="1551" trgRow="4862" color="EX-blue" />
    <link srcID="8609" trgID="11347" rel="pRr" directed="false" shadow="true" shadowCol="146657" srcRow="1868" trgRow="4862" color="EX-orange" />
    <link srcID="9668" trgID="11347" rel="pRr" directed="false" shadow="true" shadowCol="146658" srcRow="1936" trgRow="4862" color="EX-dark-cyan" />
    <link srcID="11347" trgID="9492" rel="pRr" directed="false" shadow="true" shadowCol="146659" srcRow="4862" trgRow="2006" color="EX-red" />
    <link srcID="8479" trgID="11347" rel="pRr" directed="false" shadow="true" shadowCol="146660" srcRow="2095" trgRow="4862" color="EX-dark-orange" />
    <link srcID="10063" trgID="11347" rel="pRr" directed="false" shadow="true" shadowCol="146661" srcRow="2147" trgRow="4862" color="EX-dark-gray-purple" />
    <link srcID="13300" trgID="9035" rel="pRr" directed="false" shadow="true" shadowCol="146662" srcRow="4863" trgRow="679" color="EX-cyan" />
    <link srcID="13300" trgID="9654" rel="pRr" directed="false" shadow="true" shadowCol="146663" srcRow="4863" trgRow="680" color="EX-yellow-orange" />
    <link srcID="13300" trgID="9225" rel="pRr" directed="false" shadow="true" shadowCol="146664" srcRow="4863" trgRow="717" color="EX-pure-blue" />
    <link srcID="13300" trgID="9850" rel="pRr" directed="false" shadow="true" shadowCol="146665" srcRow="4863" trgRow="718" color="EX-dark-yellow-green" />
    <link srcID="13300" trgID="9281" rel="pRr" directed="false" shadow="true" shadowCol="146666" srcRow="4863" trgRow="721" color="EX-dark-magenta" />
    <link srcID="13300" trgID="9870" rel="pRr" directed="false" shadow="true" shadowCol="146667" srcRow="4863" trgRow="722" color="EX-dark-green" />
    <link srcID="13300" trgID="9416" rel="pRr" directed="false" shadow="true" shadowCol="146668" srcRow="4863" trgRow="727" color="EX-blue-magenta" />
    <link srcID="13300" trgID="9342" rel="pRr" directed="false" shadow="true" shadowCol="146669" srcRow="4863" trgRow="781" color="EX-yellow-green" />
    <link srcID="13300" trgID="8320" rel="pRr" directed="false" shadow="true" shadowCol="146670" srcRow="4863" trgRow="892" color="EX-magenta" />
    <link srcID="13300" trgID="10572" rel="pRr" directed="false" shadow="true" shadowCol="146671" srcRow="4863" trgRow="942" color="EX-green" />
    <link srcID="13300" trgID="9387" rel="pRr" directed="false" shadow="true" shadowCol="146672" srcRow="4863" trgRow="957" color="EX-yellow" />
    <link srcID="13300" trgID="9490" rel="pRr" directed="false" shadow="true" shadowCol="146673" srcRow="4863" trgRow="1105" color="EX-purple" />
    <link srcID="13300" trgID="8313" rel="pRr" directed="false" shadow="true" shadowCol="146674" srcRow="4863" trgRow="1612" color="EX-dark-purple" />
    <link srcID="13300" trgID="8535" rel="pRr" directed="false" shadow="true" shadowCol="146675" srcRow="4863" trgRow="1616" color="EX-dark-red" />
    <link srcID="13300" trgID="9057" rel="pRr" directed="false" shadow="true" shadowCol="146676" srcRow="4863" trgRow="1617" color="EX-pale-green" />
    <link srcID="13300" trgID="9210" rel="pRr" directed="false" shadow="true" shadowCol="146677" srcRow="4863" trgRow="1645" color="EX-pale-blue" />
    <link srcID="13300" trgID="8533" rel="pRr" directed="false" shadow="true" shadowCol="146678" srcRow="4863" trgRow="1721" color="EX-dark-tan" />
    <link srcID="13300" trgID="8495" rel="pRr" directed="false" shadow="true" shadowCol="146679" srcRow="4863" trgRow="1954" color="EX-pale-blue-magenta" />
    <link srcID="13300" trgID="9200" rel="pRr" directed="false" shadow="true" shadowCol="146680" srcRow="4863" trgRow="2010" color="EX-pale-yellow orange" />
    <link srcID="13300" trgID="8916" rel="pRr" directed="false" shadow="true" shadowCol="146681" srcRow="4863" trgRow="2317" color="EX-medium-magenta" />
    <link srcID="9035" trgID="10990" rel="pRr" directed="false" shadow="true" shadowCol="146682" srcRow="679" trgRow="4864" color="EX-pale-red" />
    <link srcID="9654" trgID="10990" rel="pRr" directed="false" shadow="true" shadowCol="146683" srcRow="680" trgRow="4864" color="EX-pale-cyan" />
    <link srcID="10990" trgID="10541" rel="pRr" directed="false" shadow="true" shadowCol="146684" srcRow="4864" trgRow="801" color="EX-pale-yellow-green" />
    <link srcID="8674" trgID="10990" rel="pRr" directed="false" shadow="true" shadowCol="146685" srcRow="814" trgRow="4864" color="EX-pale-purple" />
    <link srcID="8835" trgID="10990" rel="pRr" directed="false" shadow="true" shadowCol="146686" srcRow="1014" trgRow="4864" color="EX-pale-magenta" />
    <link srcID="9597" trgID="10990" rel="pRr" directed="false" shadow="true" shadowCol="146687" srcRow="1021" trgRow="4864" color="EX-pale-red-orange" />
    <link srcID="10990" trgID="8235" rel="pRr" directed="false" shadow="true" shadowCol="146688" srcRow="4864" trgRow="1043" color="EX-blue" />
    <link srcID="10990" trgID="8284" rel="pRr" directed="false" shadow="true" shadowCol="146689" srcRow="4864" trgRow="1103" color="EX-orange" />
    <link srcID="10255" trgID="10990" rel="pRr" directed="false" shadow="true" shadowCol="146690" srcRow="1126" trgRow="4864" color="EX-dark-cyan" />
    <link srcID="9440" trgID="10990" rel="pRr" directed="false" shadow="true" shadowCol="146691" srcRow="1362" trgRow="4864" color="EX-red" />
    <link srcID="10990" trgID="10223" rel="pRr" directed="false" shadow="true" shadowCol="146692" srcRow="4864" trgRow="1365" color="EX-dark-orange" />
    <link srcID="10426" trgID="10990" rel="pRr" directed="false" shadow="true" shadowCol="146693" srcRow="1459" trgRow="4864" color="EX-dark-gray-purple" />
    <link srcID="10990" trgID="9311" rel="pRr" directed="false" shadow="true" shadowCol="146694" srcRow="4864" trgRow="1485" color="EX-cyan" />
    <link srcID="8513" trgID="10990" rel="pRr" directed="false" shadow="true" shadowCol="146695" srcRow="1610" trgRow="4864" color="EX-yellow-orange" />
    <link srcID="10990" trgID="9057" rel="pRr" directed="false" shadow="true" shadowCol="146696" srcRow="4864" trgRow="1617" color="EX-pure-blue" />
    <link srcID="10990" trgID="10344" rel="pRr" directed="false" shadow="true" shadowCol="146697" srcRow="4864" trgRow="1644" color="EX-dark-yellow-green" />
    <link srcID="10990" trgID="9223" rel="pRr" directed="false" shadow="true" shadowCol="146698" srcRow="4864" trgRow="1800" color="EX-dark-magenta" />
    <link srcID="8495" trgID="10990" rel="pRr" directed="false" shadow="true" shadowCol="146699" srcRow="1954" trgRow="4864" color="EX-dark-green" />
    <link srcID="10990" trgID="8620" rel="pRr" directed="false" shadow="true" shadowCol="146700" srcRow="4864" trgRow="2014" color="EX-blue-magenta" />
    <link srcID="10780" trgID="9035" rel="pRr" directed="false" shadow="true" shadowCol="146701" srcRow="4865" trgRow="679" color="EX-yellow-green" />
    <link srcID="10780" trgID="9654" rel="pRr" directed="false" shadow="true" shadowCol="146702" srcRow="4865" trgRow="680" color="EX-magenta" />
    <link srcID="10780" trgID="9364" rel="pRr" directed="false" shadow="true" shadowCol="146703" srcRow="4865" trgRow="760" color="EX-green" />
    <link srcID="10780" trgID="10111" rel="pRr" directed="false" shadow="true" shadowCol="146704" srcRow="4865" trgRow="828" color="EX-yellow" />
    <link srcID="10780" trgID="9427" rel="pRr" directed="false" shadow="true" shadowCol="146705" srcRow="4865" trgRow="845" color="EX-purple" />
    <link srcID="10780" trgID="10395" rel="pRr" directed="false" shadow="true" shadowCol="146706" srcRow="4865" trgRow="846" color="EX-dark-purple" />
    <link srcID="10780" trgID="8297" rel="pRr" directed="false" shadow="true" shadowCol="146707" srcRow="4865" trgRow="878" color="EX-dark-red" />
    <link srcID="10780" trgID="8884" rel="pRr" directed="false" shadow="true" shadowCol="146708" srcRow="4865" trgRow="889" color="EX-pale-green" />
    <link srcID="10780" trgID="10572" rel="pRr" directed="false" shadow="true" shadowCol="146709" srcRow="4865" trgRow="942" color="EX-pale-blue" />
    <link srcID="10780" trgID="8600" rel="pRr" directed="false" shadow="true" shadowCol="146710" srcRow="4865" trgRow="1020" color="EX-dark-tan" />
    <link srcID="8723" trgID="10780" rel="pRr" directed="false" shadow="true" shadowCol="146711" srcRow="1073" trgRow="4865" color="EX-pale-blue-magenta" />
    <link srcID="10780" trgID="9271" rel="pRr" directed="false" shadow="true" shadowCol="146712" srcRow="4865" trgRow="1074" color="EX-pale-yellow orange" />
    <link srcID="9550" trgID="10780" rel="pRr" directed="false" shadow="true" shadowCol="146713" srcRow="1383" trgRow="4865" color="EX-medium-magenta" />
    <link srcID="10780" trgID="9670" rel="pRr" directed="false" shadow="true" shadowCol="146714" srcRow="4865" trgRow="1389" color="EX-pale-red" />
    <link srcID="10780" trgID="10437" rel="pRr" directed="false" shadow="true" shadowCol="146715" srcRow="4865" trgRow="1399" color="EX-pale-cyan" />
    <link srcID="10780" trgID="8818" rel="pRr" directed="false" shadow="true" shadowCol="146716" srcRow="4865" trgRow="1614" color="EX-pale-yellow-green" />
    <link srcID="10780" trgID="9815" rel="pRr" directed="false" shadow="true" shadowCol="146717" srcRow="4865" trgRow="1658" color="EX-pale-purple" />
    <link srcID="10780" trgID="9429" rel="pRr" directed="false" shadow="true" shadowCol="146718" srcRow="4865" trgRow="2017" color="EX-pale-magenta" />
    <link srcID="8479" trgID="10780" rel="pRr" directed="false" shadow="true" shadowCol="146719" srcRow="2095" trgRow="4865" color="EX-pale-red-orange" />
    <link srcID="9035" trgID="12238" rel="pRr" directed="false" shadow="true" shadowCol="146720" srcRow="679" trgRow="4866" color="EX-blue" />
    <link srcID="10009" trgID="12238" rel="pRr" directed="false" shadow="true" shadowCol="146721" srcRow="737" trgRow="4866" color="EX-orange" />
    <link srcID="9754" trgID="12238" rel="pRr" directed="false" shadow="true" shadowCol="146722" srcRow="782" trgRow="4866" color="EX-dark-cyan" />
    <link srcID="10250" trgID="12238" rel="pRr" directed="false" shadow="true" shadowCol="146723" srcRow="832" trgRow="4866" color="EX-red" />
    <link srcID="10076" trgID="12238" rel="pRr" directed="false" shadow="true" shadowCol="146724" srcRow="857" trgRow="4866" color="EX-dark-orange" />
    <link srcID="10347" trgID="12238" rel="pRr" directed="false" shadow="true" shadowCol="146725" srcRow="965" trgRow="4866" color="EX-dark-gray-purple" />
    <link srcID="8331" trgID="12238" rel="pRr" directed="false" shadow="true" shadowCol="146726" srcRow="991" trgRow="4866" color="EX-cyan" />
    <link srcID="10321" trgID="12238" rel="pRr" directed="false" shadow="true" shadowCol="146727" srcRow="1106" trgRow="4866" color="EX-yellow-orange" />
    <link srcID="8277" trgID="12238" rel="pRr" directed="false" shadow="true" shadowCol="146728" srcRow="1123" trgRow="4866" color="EX-pure-blue" />
    <link srcID="9420" trgID="12238" rel="pRr" directed="false" shadow="true" shadowCol="146729" srcRow="1136" trgRow="4866" color="EX-dark-yellow-green" />
    <link srcID="10305" trgID="12238" rel="pRr" directed="false" shadow="true" shadowCol="146730" srcRow="1336" trgRow="4866" color="EX-dark-magenta" />
    <link srcID="8993" trgID="12238" rel="pRr" directed="false" shadow="true" shadowCol="146731" srcRow="1340" trgRow="4866" color="EX-dark-green" />
    <link srcID="8458" trgID="12238" rel="pRr" directed="false" shadow="true" shadowCol="146732" srcRow="1514" trgRow="4866" color="EX-blue-magenta" />
    <link srcID="8236" trgID="12238" rel="pRr" directed="false" shadow="true" shadowCol="146733" srcRow="1544" trgRow="4866" color="EX-yellow-green" />
    <link srcID="9201" trgID="12238" rel="pRr" directed="false" shadow="true" shadowCol="146734" srcRow="1563" trgRow="4866" color="EX-magenta" />
    <link srcID="9212" trgID="12238" rel="pRr" directed="false" shadow="true" shadowCol="146735" srcRow="1564" trgRow="4866" color="EX-green" />
    <link srcID="9217" trgID="12238" rel="pRr" directed="false" shadow="true" shadowCol="146736" srcRow="1608" trgRow="4866" color="EX-yellow" />
    <link srcID="8313" trgID="12238" rel="pRr" directed="false" shadow="true" shadowCol="146737" srcRow="1612" trgRow="4866" color="EX-purple" />
    <link srcID="10323" trgID="12238" rel="pRr" directed="false" shadow="true" shadowCol="146738" srcRow="1919" trgRow="4866" color="EX-dark-purple" />
    <link srcID="9799" trgID="12238" rel="pRr" directed="false" shadow="true" shadowCol="146739" srcRow="2098" trgRow="4866" color="EX-dark-red" />
    <link srcID="10146" trgID="12238" rel="pRr" directed="false" shadow="true" shadowCol="146740" srcRow="2141" trgRow="4866" color="EX-pale-green" />
    <link srcID="10349" trgID="12238" rel="pRr" directed="false" shadow="true" shadowCol="146741" srcRow="2177" trgRow="4866" color="EX-pale-blue" />
    <link srcID="9035" trgID="10797" rel="pRr" directed="false" shadow="true" shadowCol="146742" srcRow="679" trgRow="4867" color="EX-dark-tan" />
    <link srcID="9654" trgID="10797" rel="pRr" directed="false" shadow="true" shadowCol="146743" srcRow="680" trgRow="4867" color="EX-pale-blue-magenta" />
    <link srcID="10797" trgID="9990" rel="pRr" directed="false" shadow="true" shadowCol="146744" srcRow="4867" trgRow="713" color="EX-pale-yellow orange" />
    <link srcID="10797" trgID="9973" rel="pRr" directed="false" shadow="true" shadowCol="146745" srcRow="4867" trgRow="719" color="EX-medium-magenta" />
    <link srcID="9281" trgID="10797" rel="pRr" directed="false" shadow="true" shadowCol="146746" srcRow="721" trgRow="4867" color="EX-pale-red" />
    <link srcID="10797" trgID="8978" rel="pRr" directed="false" shadow="true" shadowCol="146747" srcRow="4867" trgRow="805" color="EX-pale-cyan" />
    <link srcID="10797" trgID="8950" rel="pRr" directed="false" shadow="true" shadowCol="146748" srcRow="4867" trgRow="855" color="EX-pale-yellow-green" />
    <link srcID="8298" trgID="10797" rel="pRr" directed="false" shadow="true" shadowCol="146749" srcRow="908" trgRow="4867" color="EX-pale-purple" />
    <link srcID="10797" trgID="9945" rel="pRr" directed="false" shadow="true" shadowCol="146750" srcRow="4867" trgRow="963" color="EX-pale-magenta" />
    <link srcID="10797" trgID="8710" rel="pRr" directed="false" shadow="true" shadowCol="146751" srcRow="4867" trgRow="1128" color="EX-pale-red-orange" />
    <link srcID="10797" trgID="8846" rel="pRr" directed="false" shadow="true" shadowCol="146752" srcRow="4867" trgRow="1214" color="EX-blue" />
    <link srcID="10797" trgID="10270" rel="pRr" directed="false" shadow="true" shadowCol="146753" srcRow="4867" trgRow="1220" color="EX-orange" />
    <link srcID="9550" trgID="10797" rel="pRr" directed="false" shadow="true" shadowCol="146754" srcRow="1383" trgRow="4867" color="EX-dark-cyan" />
    <link srcID="10797" trgID="9670" rel="pRr" directed="false" shadow="true" shadowCol="146755" srcRow="4867" trgRow="1389" color="EX-red" />
    <link srcID="10196" trgID="10797" rel="pRr" directed="false" shadow="true" shadowCol="146756" srcRow="1395" trgRow="4867" color="EX-dark-orange" />
    <link srcID="9047" trgID="10797" rel="pRr" directed="false" shadow="true" shadowCol="146757" srcRow="1600" trgRow="4867" color="EX-dark-gray-purple" />
    <link srcID="10797" trgID="8535" rel="pRr" directed="false" shadow="true" shadowCol="146758" srcRow="4867" trgRow="1616" color="EX-cyan" />
    <link srcID="10797" trgID="9057" rel="pRr" directed="false" shadow="true" shadowCol="146759" srcRow="4867" trgRow="1617" color="EX-yellow-orange" />
    <link srcID="10797" trgID="8434" rel="pRr" directed="false" shadow="true" shadowCol="146760" srcRow="4867" trgRow="1749" color="EX-pure-blue" />
    <link srcID="8479" trgID="10797" rel="pRr" directed="false" shadow="true" shadowCol="146761" srcRow="2095" trgRow="4867" color="EX-dark-yellow-green" />
    <link srcID="9865" trgID="10797" rel="pRr" directed="false" shadow="true" shadowCol="146762" srcRow="2249" trgRow="4867" color="EX-dark-magenta" />
    <link srcID="9752" trgID="10797" rel="pRr" directed="false" shadow="true" shadowCol="146763" srcRow="2315" trgRow="4867" color="EX-dark-green" />
    <link srcID="10797" trgID="10333" rel="pRr" directed="false" shadow="true" shadowCol="146764" srcRow="4867" trgRow="2318" color="EX-blue-magenta" />
    <link srcID="9035" trgID="13542" rel="pRr" directed="false" shadow="true" shadowCol="146765" srcRow="679" trgRow="4868" color="EX-yellow-green" />
    <link srcID="9654" trgID="13542" rel="pRr" directed="false" shadow="true" shadowCol="146766" srcRow="680" trgRow="4868" color="EX-magenta" />
    <link srcID="9392" trgID="13542" rel="pRr" directed="false" shadow="true" shadowCol="146767" srcRow="824" trgRow="4868" color="EX-green" />
    <link srcID="9075" trgID="13542" rel="pRr" directed="false" shadow="true" shadowCol="146768" srcRow="827" trgRow="4868" color="EX-yellow" />
    <link srcID="9504" trgID="13542" rel="pRr" directed="false" shadow="true" shadowCol="146769" srcRow="866" trgRow="4868" color="EX-purple" />
    <link srcID="9322" trgID="13542" rel="pRr" directed="false" shadow="true" shadowCol="146770" srcRow="910" trgRow="4868" color="EX-dark-purple" />
    <link srcID="13542" trgID="9923" rel="pRr" directed="false" shadow="true" shadowCol="146771" srcRow="4868" trgRow="916" color="EX-dark-red" />
    <link srcID="8351" trgID="13542" rel="pRr" directed="false" shadow="true" shadowCol="146772" srcRow="986" trgRow="4868" color="EX-pale-green" />
    <link srcID="9555" trgID="13542" rel="pRr" directed="false" shadow="true" shadowCol="146773" srcRow="1004" trgRow="4868" color="EX-pale-blue" />
    <link srcID="9203" trgID="13542" rel="pRr" directed="false" shadow="true" shadowCol="146774" srcRow="1335" trgRow="4868" color="EX-dark-tan" />
    <link srcID="8993" trgID="13542" rel="pRr" directed="false" shadow="true" shadowCol="146775" srcRow="1340" trgRow="4868" color="EX-pale-blue-magenta" />
    <link srcID="10193" trgID="13542" rel="pRr" directed="false" shadow="true" shadowCol="146776" srcRow="1596" trgRow="4868" color="EX-pale-yellow orange" />
    <link srcID="9217" trgID="13542" rel="pRr" directed="false" shadow="true" shadowCol="146777" srcRow="1608" trgRow="4868" color="EX-medium-magenta" />
    <link srcID="13542" trgID="8641" rel="pRr" directed="false" shadow="true" shadowCol="146778" srcRow="4868" trgRow="1624" color="EX-pale-red" />
    <link srcID="9489" trgID="13542" rel="pRr" directed="false" shadow="true" shadowCol="146779" srcRow="1829" trgRow="4868" color="EX-pale-cyan" />
    <link srcID="8712" trgID="13542" rel="pRr" directed="false" shadow="true" shadowCol="146780" srcRow="1860" trgRow="4868" color="EX-pale-yellow-green" />
    <link srcID="9792" trgID="13542" rel="pRr" directed="false" shadow="true" shadowCol="146781" srcRow="1886" trgRow="4868" color="EX-pale-purple" />
    <link srcID="8495" trgID="13542" rel="pRr" directed="false" shadow="true" shadowCol="146782" srcRow="1954" trgRow="4868" color="EX-pale-magenta" />
    <link srcID="13410" trgID="9035" rel="pRr" directed="false" shadow="true" shadowCol="146783" srcRow="4869" trgRow="679" color="EX-pale-red-orange" />
    <link srcID="13410" trgID="9281" rel="pRr" directed="false" shadow="true" shadowCol="146784" srcRow="4869" trgRow="721" color="EX-blue" />
    <link srcID="13410" trgID="9172" rel="pRr" directed="false" shadow="true" shadowCol="146785" srcRow="4869" trgRow="741" color="EX-orange" />
    <link srcID="13410" trgID="8997" rel="pRr" directed="false" shadow="true" shadowCol="146786" srcRow="4869" trgRow="773" color="EX-dark-cyan" />
    <link srcID="13410" trgID="10526" rel="pRr" directed="false" shadow="true" shadowCol="146787" srcRow="4869" trgRow="849" color="EX-red" />
    <link srcID="13410" trgID="9503" rel="pRr" directed="false" shadow="true" shadowCol="146788" srcRow="4869" trgRow="992" color="EX-dark-orange" />
    <link srcID="13410" trgID="8607" rel="pRr" directed="false" shadow="true" shadowCol="146789" srcRow="4869" trgRow="1002" color="EX-dark-gray-purple" />
    <link srcID="13410" trgID="8835" rel="pRr" directed="false" shadow="true" shadowCol="146790" srcRow="4869" trgRow="1014" color="EX-cyan" />
    <link srcID="10316" trgID="13410" rel="pRr" directed="false" shadow="true" shadowCol="146791" srcRow="1104" trgRow="4869" color="EX-yellow-orange" />
    <link srcID="8776" trgID="13410" rel="pRr" directed="false" shadow="true" shadowCol="146792" srcRow="1125" trgRow="4869" color="EX-pure-blue" />
    <link srcID="13410" trgID="10520" rel="pRr" directed="false" shadow="true" shadowCol="146793" srcRow="4869" trgRow="1221" color="EX-dark-yellow-green" />
    <link srcID="13410" trgID="9081" rel="pRr" directed="false" shadow="true" shadowCol="146794" srcRow="4869" trgRow="1227" color="EX-dark-magenta" />
    <link srcID="13410" trgID="10437" rel="pRr" directed="false" shadow="true" shadowCol="146795" srcRow="4869" trgRow="1399" color="EX-dark-green" />
    <link srcID="9217" trgID="13410" rel="pRr" directed="false" shadow="true" shadowCol="146796" srcRow="1608" trgRow="4869" color="EX-blue-magenta" />
    <link srcID="13410" trgID="9517" rel="pRr" directed="false" shadow="true" shadowCol="146797" srcRow="4869" trgRow="1711" color="EX-yellow-green" />
    <link srcID="13410" trgID="9786" rel="pRr" directed="false" shadow="true" shadowCol="146798" srcRow="4869" trgRow="1825" color="EX-magenta" />
    <link srcID="13410" trgID="10340" rel="pRr" directed="false" shadow="true" shadowCol="146799" srcRow="4869" trgRow="1841" color="EX-green" />
    <link srcID="13410" trgID="9907" rel="pRr" directed="false" shadow="true" shadowCol="146800" srcRow="4869" trgRow="1859" color="EX-yellow" />
    <link srcID="9035" trgID="10997" rel="pRr" directed="false" shadow="true" shadowCol="146801" srcRow="679" trgRow="4870" color="EX-purple" />
    <link srcID="9654" trgID="10997" rel="pRr" directed="false" shadow="true" shadowCol="146802" srcRow="680" trgRow="4870" color="EX-dark-purple" />
    <link srcID="10531" trgID="10997" rel="pRr" directed="false" shadow="true" shadowCol="146803" srcRow="812" trgRow="4870" color="EX-dark-red" />
    <link srcID="8347" trgID="10997" rel="pRr" directed="false" shadow="true" shadowCol="146804" srcRow="818" trgRow="4870" color="EX-pale-green" />
    <link srcID="9476" trgID="10997" rel="pRr" directed="false" shadow="true" shadowCol="146805" srcRow="859" trgRow="4870" color="EX-pale-blue" />
    <link srcID="9409" trgID="10997" rel="pRr" directed="false" shadow="true" shadowCol="146806" srcRow="869" trgRow="4870" color="EX-dark-tan" />
    <link srcID="9093" trgID="10997" rel="pRr" directed="false" shadow="true" shadowCol="146807" srcRow="904" trgRow="4870" color="EX-pale-blue-magenta" />
    <link srcID="10282" trgID="10997" rel="pRr" directed="false" shadow="true" shadowCol="146808" srcRow="905" trgRow="4870" color="EX-pale-yellow orange" />
    <link srcID="10497" trgID="10997" rel="pRr" directed="false" shadow="true" shadowCol="146809" srcRow="1211" trgRow="4870" color="EX-medium-magenta" />
    <link srcID="8236" trgID="10997" rel="pRr" directed="false" shadow="true" shadowCol="146810" srcRow="1544" trgRow="4870" color="EX-pale-red" />
    <link srcID="10199" trgID="10997" rel="pRr" directed="false" shadow="true" shadowCol="146811" srcRow="1882" trgRow="4870" color="EX-pale-cyan" />
    <link srcID="8787" trgID="10997" rel="pRr" directed="false" shadow="true" shadowCol="146812" srcRow="1939" trgRow="4870" color="EX-pale-yellow-green" />
    <link srcID="10284" trgID="10997" rel="pRr" directed="false" shadow="true" shadowCol="146813" srcRow="2181" trgRow="4870" color="EX-pale-purple" />
    <link srcID="9035" trgID="13769" rel="pRr" directed="false" shadow="true" shadowCol="146814" srcRow="679" trgRow="4871" color="EX-pale-magenta" />
    <link srcID="8273" trgID="13769" rel="pRr" directed="false" shadow="true" shadowCol="146815" srcRow="694" trgRow="4871" color="EX-pale-red-orange" />
    <link srcID="9281" trgID="13769" rel="pRr" directed="false" shadow="true" shadowCol="146816" srcRow="721" trgRow="4871" color="EX-blue" />
    <link srcID="10371" trgID="13769" rel="pRr" directed="false" shadow="true" shadowCol="146817" srcRow="733" trgRow="4871" color="EX-orange" />
    <link srcID="9463" trgID="13769" rel="pRr" directed="false" shadow="true" shadowCol="146818" srcRow="833" trgRow="4871" color="EX-dark-cyan" />
    <link srcID="13769" trgID="9923" rel="pRr" directed="false" shadow="true" shadowCol="146819" srcRow="4871" trgRow="916" color="EX-red" />
    <link srcID="8264" trgID="13769" rel="pRr" directed="false" shadow="true" shadowCol="146820" srcRow="1200" trgRow="4871" color="EX-dark-orange" />
    <link srcID="13769" trgID="8447" rel="pRr" directed="false" shadow="true" shadowCol="146821" srcRow="4871" trgRow="1344" color="EX-dark-gray-purple" />
    <link srcID="10426" trgID="13769" rel="pRr" directed="false" shadow="true" shadowCol="146822" srcRow="1459" trgRow="4871" color="EX-cyan" />
    <link srcID="8250" trgID="13769" rel="pRr" directed="false" shadow="true" shadowCol="146823" srcRow="1503" trgRow="4871" color="EX-yellow-orange" />
    <link srcID="8236" trgID="13769" rel="pRr" directed="false" shadow="true" shadowCol="146824" srcRow="1544" trgRow="4871" color="EX-pure-blue" />
    <link srcID="13769" trgID="9637" rel="pRr" directed="false" shadow="true" shadowCol="146825" srcRow="4871" trgRow="1588" color="EX-dark-yellow-green" />
    <link srcID="13769" trgID="8535" rel="pRr" directed="false" shadow="true" shadowCol="146826" srcRow="4871" trgRow="1616" color="EX-dark-magenta" />
    <link srcID="8434" trgID="13769" rel="pRr" directed="false" shadow="true" shadowCol="146827" srcRow="1749" trgRow="4871" color="EX-dark-green" />
    <link srcID="13769" trgID="10479" rel="pRr" directed="false" shadow="true" shadowCol="146828" srcRow="4871" trgRow="1899" color="EX-blue-magenta" />
    <link srcID="9035" trgID="10602" rel="pRr" directed="false" shadow="true" shadowCol="146829" srcRow="679" trgRow="4872" color="EX-yellow-green" />
    <link srcID="9654" trgID="10602" rel="pRr" directed="false" shadow="true" shadowCol="146830" srcRow="680" trgRow="4872" color="EX-magenta" />
    <link srcID="8997" trgID="10602" rel="pRr" directed="false" shadow="true" shadowCol="146831" srcRow="773" trgRow="4872" color="EX-green" />
    <link srcID="10111" trgID="10602" rel="pRr" directed="false" shadow="true" shadowCol="146832" srcRow="828" trgRow="4872" color="EX-yellow" />
    <link srcID="10602" trgID="8501" rel="pRr" directed="false" shadow="true" shadowCol="146833" srcRow="4872" trgRow="880" color="EX-purple" />
    <link srcID="8298" trgID="10602" rel="pRr" directed="false" shadow="true" shadowCol="146834" srcRow="908" trgRow="4872" color="EX-dark-purple" />
    <link srcID="10602" trgID="8236" rel="pRr" directed="false" shadow="true" shadowCol="146835" srcRow="4872" trgRow="1544" color="EX-dark-red" />
    <link srcID="10602" trgID="10439" rel="pRr" directed="false" shadow="true" shadowCol="146836" srcRow="4872" trgRow="1619" color="EX-pale-green" />
    <link srcID="10061" trgID="10602" rel="pRr" directed="false" shadow="true" shadowCol="146837" srcRow="1630" trgRow="4872" color="EX-pale-blue" />
    <link srcID="10602" trgID="9517" rel="pRr" directed="false" shadow="true" shadowCol="146838" srcRow="4872" trgRow="1711" color="EX-dark-tan" />
    <link srcID="10602" trgID="8804" rel="pRr" directed="false" shadow="true" shadowCol="146839" srcRow="4872" trgRow="1910" color="EX-pale-blue-magenta" />
    <link srcID="9035" trgID="13895" rel="pRr" directed="false" shadow="true" shadowCol="146840" srcRow="679" trgRow="4873" color="EX-pale-yellow orange" />
    <link srcID="10454" trgID="13895" rel="pRr" directed="false" shadow="true" shadowCol="146841" srcRow="707" trgRow="4873" color="EX-medium-magenta" />
    <link srcID="10009" trgID="13895" rel="pRr" directed="false" shadow="true" shadowCol="146842" srcRow="737" trgRow="4873" color="EX-pale-red" />
    <link srcID="8950" trgID="13895" rel="pRr" directed="false" shadow="true" shadowCol="146843" srcRow="855" trgRow="4873" color="EX-pale-cyan" />
    <link srcID="10076" trgID="13895" rel="pRr" directed="false" shadow="true" shadowCol="146844" srcRow="857" trgRow="4873" color="EX-pale-yellow-green" />
    <link srcID="10442" trgID="13895" rel="pRr" directed="false" shadow="true" shadowCol="146845" srcRow="1475" trgRow="4873" color="EX-pale-purple" />
    <link srcID="13895" trgID="10122" rel="pRr" directed="false" shadow="true" shadowCol="146846" srcRow="4873" trgRow="1490" color="EX-pale-magenta" />
    <link srcID="13895" trgID="9601" rel="pRr" directed="false" shadow="true" shadowCol="146847" srcRow="4873" trgRow="1517" color="EX-pale-red-orange" />
    <link srcID="9217" trgID="13895" rel="pRr" directed="false" shadow="true" shadowCol="146848" srcRow="1608" trgRow="4873" color="EX-blue" />
    <link srcID="10447" trgID="13895" rel="pRr" directed="false" shadow="true" shadowCol="146849" srcRow="1845" trgRow="4873" color="EX-orange" />
    <link srcID="9035" trgID="13978" rel="pRr" directed="false" shadow="true" shadowCol="146850" srcRow="679" trgRow="4874" color="EX-dark-cyan" />
    <link srcID="9654" trgID="13978" rel="pRr" directed="false" shadow="true" shadowCol="146851" srcRow="680" trgRow="4874" color="EX-red" />
    <link srcID="9973" trgID="13978" rel="pRr" directed="false" shadow="true" shadowCol="146852" srcRow="719" trgRow="4874" color="EX-dark-orange" />
    <link srcID="8489" trgID="13978" rel="pRr" directed="false" shadow="true" shadowCol="146853" srcRow="747" trgRow="4874" color="EX-dark-gray-purple" />
    <link srcID="8997" trgID="13978" rel="pRr" directed="false" shadow="true" shadowCol="146854" srcRow="773" trgRow="4874" color="EX-cyan" />
    <link srcID="8350" trgID="13978" rel="pRr" directed="false" shadow="true" shadowCol="146855" srcRow="808" trgRow="4874" color="EX-yellow-orange" />
    <link srcID="8811" trgID="13978" rel="pRr" directed="false" shadow="true" shadowCol="146856" srcRow="826" trgRow="4874" color="EX-pure-blue" />
    <link srcID="9409" trgID="13978" rel="pRr" directed="false" shadow="true" shadowCol="146857" srcRow="869" trgRow="4874" color="EX-dark-yellow-green" />
    <link srcID="8915" trgID="13978" rel="pRr" directed="false" shadow="true" shadowCol="146858" srcRow="896" trgRow="4874" color="EX-dark-magenta" />
    <link srcID="9198" trgID="13978" rel="pRr" directed="false" shadow="true" shadowCol="146859" srcRow="900" trgRow="4874" color="EX-dark-green" />
    <link srcID="13978" trgID="10581" rel="pRr" directed="false" shadow="true" shadowCol="146860" srcRow="4874" trgRow="913" color="EX-blue-magenta" />
    <link srcID="9375" trgID="13978" rel="pRr" directed="false" shadow="true" shadowCol="146861" srcRow="929" trgRow="4874" color="EX-yellow-green" />
    <link srcID="8607" trgID="13978" rel="pRr" directed="false" shadow="true" shadowCol="146862" srcRow="1002" trgRow="4874" color="EX-magenta" />
    <link srcID="10437" trgID="13978" rel="pRr" directed="false" shadow="true" shadowCol="146863" srcRow="1399" trgRow="4874" color="EX-green" />
    <link srcID="8236" trgID="13978" rel="pRr" directed="false" shadow="true" shadowCol="146864" srcRow="1544" trgRow="4874" color="EX-yellow" />
    <link srcID="13978" trgID="8830" rel="pRr" directed="false" shadow="true" shadowCol="146865" srcRow="4874" trgRow="2158" color="EX-purple" />
    <link srcID="10166" trgID="13978" rel="pRr" directed="false" shadow="true" shadowCol="146866" srcRow="2160" trgRow="4874" color="EX-dark-purple" />
    <link srcID="10284" trgID="13978" rel="pRr" directed="false" shadow="true" shadowCol="146867" srcRow="2181" trgRow="4874" color="EX-dark-red" />
    <link srcID="9035" trgID="13685" rel="pRr" directed="false" shadow="true" shadowCol="146868" srcRow="679" trgRow="4875" color="EX-pale-green" />
    <link srcID="8650" trgID="13685" rel="pRr" directed="false" shadow="true" shadowCol="146869" srcRow="915" trgRow="4875" color="EX-pale-blue" />
    <link srcID="8265" trgID="13685" rel="pRr" directed="false" shadow="true" shadowCol="146870" srcRow="1256" trgRow="4875" color="EX-dark-tan" />
    <link srcID="9781" trgID="13685" rel="pRr" directed="false" shadow="true" shadowCol="146871" srcRow="1348" trgRow="4875" color="EX-pale-blue-magenta" />
    <link srcID="13685" trgID="8236" rel="pRr" directed="false" shadow="true" shadowCol="146872" srcRow="4875" trgRow="1544" color="EX-pale-yellow orange" />
    <link srcID="9217" trgID="13685" rel="pRr" directed="false" shadow="true" shadowCol="146873" srcRow="1608" trgRow="4875" color="EX-medium-magenta" />
    <link srcID="13685" trgID="9143" rel="pRr" directed="false" shadow="true" shadowCol="146874" srcRow="4875" trgRow="1736" color="EX-pale-red" />
    <link srcID="10378" trgID="13685" rel="pRr" directed="false" shadow="true" shadowCol="146875" srcRow="1743" trgRow="4875" color="EX-pale-cyan" />
    <link srcID="13685" trgID="10362" rel="pRr" directed="false" shadow="true" shadowCol="146876" srcRow="4875" trgRow="1745" color="EX-pale-yellow-green" />
    <link srcID="8927" trgID="13685" rel="pRr" directed="false" shadow="true" shadowCol="146877" srcRow="1863" trgRow="4875" color="EX-pale-purple" />
    <link srcID="13685" trgID="10458" rel="pRr" directed="false" shadow="true" shadowCol="146878" srcRow="4875" trgRow="1902" color="EX-pale-magenta" />
    <link srcID="8879" trgID="13685" rel="pRr" directed="false" shadow="true" shadowCol="146879" srcRow="2119" trgRow="4875" color="EX-pale-red-orange" />
    <link srcID="9035" trgID="10779" rel="pRr" directed="false" shadow="true" shadowCol="146880" srcRow="679" trgRow="4876" color="EX-blue" />
    <link srcID="9281" trgID="10779" rel="pRr" directed="false" shadow="true" shadowCol="146881" srcRow="721" trgRow="4876" color="EX-orange" />
    <link srcID="10512" trgID="10779" rel="pRr" directed="false" shadow="true" shadowCol="146882" srcRow="817" trgRow="4876" color="EX-dark-cyan" />
    <link srcID="9409" trgID="10779" rel="pRr" directed="false" shadow="true" shadowCol="146883" srcRow="869" trgRow="4876" color="EX-red" />
    <link srcID="10779" trgID="9514" rel="pRr" directed="false" shadow="true" shadowCol="146884" srcRow="4876" trgRow="1265" color="EX-dark-orange" />
    <link srcID="10779" trgID="8535" rel="pRr" directed="false" shadow="true" shadowCol="146885" srcRow="4876" trgRow="1616" color="EX-dark-gray-purple" />
    <link srcID="10285" trgID="10779" rel="pRr" directed="false" shadow="true" shadowCol="146886" srcRow="1668" trgRow="4876" color="EX-cyan" />
    <link srcID="10779" trgID="8804" rel="pRr" directed="false" shadow="true" shadowCol="146887" srcRow="4876" trgRow="1910" color="EX-yellow-orange" />
    <link srcID="13487" trgID="9035" rel="pRr" directed="false" shadow="true" shadowCol="146888" srcRow="4877" trgRow="679" color="EX-pure-blue" />
    <link srcID="13487" trgID="9225" rel="pRr" directed="false" shadow="true" shadowCol="146889" srcRow="4877" trgRow="717" color="EX-dark-yellow-green" />
    <link srcID="13487" trgID="9281" rel="pRr" directed="false" shadow="true" shadowCol="146890" srcRow="4877" trgRow="721" color="EX-dark-magenta" />
    <link srcID="13487" trgID="10572" rel="pRr" directed="false" shadow="true" shadowCol="146891" srcRow="4877" trgRow="942" color="EX-dark-green" />
    <link srcID="13487" trgID="9401" rel="pRr" directed="false" shadow="true" shadowCol="146892" srcRow="4877" trgRow="983" color="EX-blue-magenta" />
    <link srcID="13487" trgID="8535" rel="pRr" directed="false" shadow="true" shadowCol="146893" srcRow="4877" trgRow="1616" color="EX-yellow-green" />
    <link srcID="13487" trgID="8802" rel="pRr" directed="false" shadow="true" shadowCol="146894" srcRow="4877" trgRow="2131" color="EX-magenta" />
    <link srcID="9035" trgID="11977" rel="pRr" directed="false" shadow="true" shadowCol="146895" srcRow="679" trgRow="4878" color="EX-green" />
    <link srcID="8439" trgID="11977" rel="pRr" directed="false" shadow="true" shadowCol="146896" srcRow="746" trgRow="4878" color="EX-yellow" />
    <link srcID="11977" trgID="9364" rel="pRr" directed="false" shadow="true" shadowCol="146897" srcRow="4878" trgRow="760" color="EX-purple" />
    <link srcID="11977" trgID="9048" rel="pRr" directed="false" shadow="true" shadowCol="146898" srcRow="4878" trgRow="834" color="EX-dark-purple" />
    <link srcID="11977" trgID="9174" rel="pRr" directed="false" shadow="true" shadowCol="146899" srcRow="4878" trgRow="1055" color="EX-dark-red" />
    <link srcID="11977" trgID="9634" rel="pRr" directed="false" shadow="true" shadowCol="146900" srcRow="4878" trgRow="1058" color="EX-pale-green" />
    <link srcID="9894" trgID="11977" rel="pRr" directed="false" shadow="true" shadowCol="146901" srcRow="1209" trgRow="4878" color="EX-pale-blue" />
    <link srcID="11977" trgID="10437" rel="pRr" directed="false" shadow="true" shadowCol="146902" srcRow="4878" trgRow="1399" color="EX-dark-tan" />
    <link srcID="9261" trgID="11977" rel="pRr" directed="false" shadow="true" shadowCol="146903" srcRow="1554" trgRow="4878" color="EX-pale-blue-magenta" />
    <link srcID="11977" trgID="9057" rel="pRr" directed="false" shadow="true" shadowCol="146904" srcRow="4878" trgRow="1617" color="EX-pale-yellow orange" />
    <link srcID="9083" trgID="11977" rel="pRr" directed="false" shadow="true" shadowCol="146905" srcRow="2112" trgRow="4878" color="EX-medium-magenta" />
    <link srcID="9846" trgID="11977" rel="pRr" directed="false" shadow="true" shadowCol="146906" srcRow="2213" trgRow="4878" color="EX-pale-red" />
    <link srcID="11977" trgID="9082" rel="pRr" directed="false" shadow="true" shadowCol="146907" srcRow="4878" trgRow="2342" color="EX-pale-cyan" />
    <link srcID="9035" trgID="10898" rel="pRr" directed="false" shadow="true" shadowCol="146908" srcRow="679" trgRow="4879" color="EX-pale-yellow-green" />
    <link srcID="9654" trgID="10898" rel="pRr" directed="false" shadow="true" shadowCol="146909" srcRow="680" trgRow="4879" color="EX-pale-purple" />
    <link srcID="8541" trgID="10898" rel="pRr" directed="false" shadow="true" shadowCol="146910" srcRow="836" trgRow="4879" color="EX-pale-magenta" />
    <link srcID="9019" trgID="10898" rel="pRr" directed="false" shadow="true" shadowCol="146911" srcRow="1006" trgRow="4879" color="EX-pale-red-orange" />
    <link srcID="10898" trgID="8447" rel="pRr" directed="false" shadow="true" shadowCol="146912" srcRow="4879" trgRow="1344" color="EX-blue" />
    <link srcID="10437" trgID="10898" rel="pRr" directed="false" shadow="true" shadowCol="146913" srcRow="1399" trgRow="4879" color="EX-orange" />
    <link srcID="9261" trgID="10898" rel="pRr" directed="false" shadow="true" shadowCol="146914" srcRow="1554" trgRow="4879" color="EX-dark-cyan" />
    <link srcID="10898" trgID="8712" rel="pRr" directed="false" shadow="true" shadowCol="146915" srcRow="4879" trgRow="1860" color="EX-red" />
    <link srcID="8495" trgID="10898" rel="pRr" directed="false" shadow="true" shadowCol="146916" srcRow="1954" trgRow="4879" color="EX-dark-orange" />
    <link srcID="10898" trgID="10279" rel="pRr" directed="false" shadow="true" shadowCol="146917" srcRow="4879" trgRow="2085" color="EX-dark-gray-purple" />
    <link srcID="9969" trgID="10898" rel="pRr" directed="false" shadow="true" shadowCol="146918" srcRow="2346" trgRow="4879" color="EX-cyan" />
    <link srcID="9035" trgID="11358" rel="pRr" directed="false" shadow="true" shadowCol="146919" srcRow="679" trgRow="4880" color="EX-yellow-orange" />
    <link srcID="8227" trgID="11358" rel="pRr" directed="false" shadow="true" shadowCol="146920" srcRow="681" trgRow="4880" color="EX-pure-blue" />
    <link srcID="10244" trgID="11358" rel="pRr" directed="false" shadow="true" shadowCol="146921" srcRow="703" trgRow="4880" color="EX-dark-yellow-green" />
    <link srcID="11358" trgID="8997" rel="pRr" directed="false" shadow="true" shadowCol="146922" srcRow="4880" trgRow="773" color="EX-dark-magenta" />
    <link srcID="11358" trgID="9409" rel="pRr" directed="false" shadow="true" shadowCol="146923" srcRow="4880" trgRow="869" color="EX-dark-green" />
    <link srcID="9102" trgID="11358" rel="pRr" directed="false" shadow="true" shadowCol="146924" srcRow="909" trgRow="4880" color="EX-blue-magenta" />
    <link srcID="8335" trgID="11358" rel="pRr" directed="false" shadow="true" shadowCol="146925" srcRow="1107" trgRow="4880" color="EX-yellow-green" />
    <link srcID="11358" trgID="9004" rel="pRr" directed="false" shadow="true" shadowCol="146926" srcRow="4880" trgRow="1449" color="EX-magenta" />
    <link srcID="9853" trgID="11358" rel="pRr" directed="false" shadow="true" shadowCol="146927" srcRow="2102" trgRow="4880" color="EX-green" />
    <link srcID="11358" trgID="9091" rel="pRr" directed="false" shadow="true" shadowCol="146928" srcRow="4880" trgRow="2137" color="EX-yellow" />
    <link srcID="11358" trgID="10166" rel="pRr" directed="false" shadow="true" shadowCol="146929" srcRow="4880" trgRow="2160" color="EX-purple" />
    <link srcID="11358" trgID="10178" rel="pRr" directed="false" shadow="true" shadowCol="146930" srcRow="4880" trgRow="2161" color="EX-dark-purple" />
    <link srcID="9035" trgID="13616" rel="pRr" directed="false" shadow="true" shadowCol="146931" srcRow="679" trgRow="4881" color="EX-dark-red" />
    <link srcID="9654" trgID="13616" rel="pRr" directed="false" shadow="true" shadowCol="146932" srcRow="680" trgRow="4881" color="EX-pale-green" />
    <link srcID="9416" trgID="13616" rel="pRr" directed="false" shadow="true" shadowCol="146933" srcRow="727" trgRow="4881" color="EX-pale-blue" />
    <link srcID="9659" trgID="13616" rel="pRr" directed="false" shadow="true" shadowCol="146934" srcRow="728" trgRow="4881" color="EX-dark-tan" />
    <link srcID="9487" trgID="13616" rel="pRr" directed="false" shadow="true" shadowCol="146935" srcRow="764" trgRow="4881" color="EX-pale-blue-magenta" />
    <link srcID="13616" trgID="10037" rel="pRr" directed="false" shadow="true" shadowCol="146936" srcRow="4881" trgRow="956" color="EX-pale-yellow orange" />
    <link srcID="13616" trgID="10151" rel="pRr" directed="false" shadow="true" shadowCol="146937" srcRow="4881" trgRow="1152" color="EX-medium-magenta" />
    <link srcID="8458" trgID="13616" rel="pRr" directed="false" shadow="true" shadowCol="146938" srcRow="1514" trgRow="4881" color="EX-pale-red" />
    <link srcID="13616" trgID="8313" rel="pRr" directed="false" shadow="true" shadowCol="146939" srcRow="4881" trgRow="1612" color="EX-pale-cyan" />
    <link srcID="13616" trgID="9210" rel="pRr" directed="false" shadow="true" shadowCol="146940" srcRow="4881" trgRow="1645" color="EX-pale-yellow-green" />
    <link srcID="8963" trgID="13616" rel="pRr" directed="false" shadow="true" shadowCol="146941" srcRow="1813" trgRow="4881" color="EX-pale-purple" />
    <link srcID="10105" trgID="13616" rel="pRr" directed="false" shadow="true" shadowCol="146942" srcRow="1853" trgRow="4881" color="EX-pale-magenta" />
    <link srcID="9035" trgID="12034" rel="pRr" directed="false" shadow="true" shadowCol="146943" srcRow="679" trgRow="4882" color="EX-pale-red-orange" />
    <link srcID="9544" trgID="12034" rel="pRr" directed="false" shadow="true" shadowCol="146944" srcRow="776" trgRow="4882" color="EX-blue" />
    <link srcID="9981" trgID="12034" rel="pRr" directed="false" shadow="true" shadowCol="146945" srcRow="933" trgRow="4882" color="EX-orange" />
    <link srcID="12034" trgID="8447" rel="pRr" directed="false" shadow="true" shadowCol="146946" srcRow="4882" trgRow="1344" color="EX-dark-cyan" />
    <link srcID="9161" trgID="12034" rel="pRr" directed="false" shadow="true" shadowCol="146947" srcRow="1597" trgRow="4882" color="EX-red" />
    <link srcID="9035" trgID="12316" rel="pRr" directed="false" shadow="true" shadowCol="146948" srcRow="679" trgRow="4883" color="EX-dark-orange" />
    <link srcID="12316" trgID="9654" rel="pRr" directed="false" shadow="true" shadowCol="146949" srcRow="4883" trgRow="680" color="EX-dark-gray-purple" />
    <link srcID="12316" trgID="8813" rel="pRr" directed="false" shadow="true" shadowCol="146950" srcRow="4883" trgRow="688" color="EX-cyan" />
    <link srcID="9996" trgID="12316" rel="pRr" directed="false" shadow="true" shadowCol="146951" srcRow="960" trgRow="4883" color="EX-yellow-orange" />
    <link srcID="12316" trgID="9203" rel="pRr" directed="false" shadow="true" shadowCol="146952" srcRow="4883" trgRow="1335" color="EX-pure-blue" />
    <link srcID="12316" trgID="8236" rel="pRr" directed="false" shadow="true" shadowCol="146953" srcRow="4883" trgRow="1544" color="EX-dark-yellow-green" />
    <link srcID="8693" trgID="12316" rel="pRr" directed="false" shadow="true" shadowCol="146954" srcRow="1553" trgRow="4883" color="EX-dark-magenta" />
    <link srcID="8563" trgID="12316" rel="pRr" directed="false" shadow="true" shadowCol="146955" srcRow="1776" trgRow="4883" color="EX-dark-green" />
    <link srcID="9035" trgID="13580" rel="pRr" directed="false" shadow="true" shadowCol="146956" srcRow="679" trgRow="4884" color="EX-blue-magenta" />
    <link srcID="13580" trgID="9654" rel="pRr" directed="false" shadow="true" shadowCol="146957" srcRow="4884" trgRow="680" color="EX-yellow-green" />
    <link srcID="13580" trgID="9900" rel="pRr" directed="false" shadow="true" shadowCol="146958" srcRow="4884" trgRow="791" color="EX-magenta" />
    <link srcID="10527" trgID="13580" rel="pRr" directed="false" shadow="true" shadowCol="146959" srcRow="795" trgRow="4884" color="EX-green" />
    <link srcID="13580" trgID="8541" rel="pRr" directed="false" shadow="true" shadowCol="146960" srcRow="4884" trgRow="836" color="EX-yellow" />
    <link srcID="9063" trgID="13580" rel="pRr" directed="false" shadow="true" shadowCol="146961" srcRow="854" trgRow="4884" color="EX-purple" />
    <link srcID="13580" trgID="8607" rel="pRr" directed="false" shadow="true" shadowCol="146962" srcRow="4884" trgRow="1002" color="EX-dark-purple" />
    <link srcID="9261" trgID="13580" rel="pRr" directed="false" shadow="true" shadowCol="146963" srcRow="1554" trgRow="4884" color="EX-dark-red" />
    <link srcID="13580" trgID="9922" rel="pRr" directed="false" shadow="true" shadowCol="146964" srcRow="4884" trgRow="1921" color="EX-pale-green" />
    <link srcID="9035" trgID="10647" rel="pRr" directed="false" shadow="true" shadowCol="146965" srcRow="679" trgRow="4885" color="EX-pale-blue" />
    <link srcID="10647" trgID="9406" rel="pRr" directed="false" shadow="true" shadowCol="146966" srcRow="4885" trgRow="720" color="EX-dark-tan" />
    <link srcID="10437" trgID="10647" rel="pRr" directed="false" shadow="true" shadowCol="146967" srcRow="1399" trgRow="4885" color="EX-pale-blue-magenta" />
    <link srcID="10647" trgID="9975" rel="pRr" directed="false" shadow="true" shadowCol="146968" srcRow="4885" trgRow="1487" color="EX-pale-yellow orange" />
    <link srcID="9261" trgID="10647" rel="pRr" directed="false" shadow="true" shadowCol="146969" srcRow="1554" trgRow="4885" color="EX-medium-magenta" />
    <link srcID="8927" trgID="10647" rel="pRr" directed="false" shadow="true" shadowCol="146970" srcRow="1863" trgRow="4885" color="EX-pale-red" />
    <link srcID="10647" trgID="9119" rel="pRr" directed="false" shadow="true" shadowCol="146971" srcRow="4885" trgRow="2132" color="EX-pale-cyan" />
    <link srcID="9035" trgID="13952" rel="pRr" directed="false" shadow="true" shadowCol="146972" srcRow="679" trgRow="4886" color="EX-pale-yellow-green" />
    <link srcID="9654" trgID="13952" rel="pRr" directed="false" shadow="true" shadowCol="146973" srcRow="680" trgRow="4886" color="EX-pale-purple" />
    <link srcID="10156" trgID="13952" rel="pRr" directed="false" shadow="true" shadowCol="146974" srcRow="724" trgRow="4886" color="EX-pale-magenta" />
    <link srcID="8792" trgID="13952" rel="pRr" directed="false" shadow="true" shadowCol="146975" srcRow="729" trgRow="4886" color="EX-pale-red-orange" />
    <link srcID="13952" trgID="9401" rel="pRr" directed="false" shadow="true" shadowCol="146976" srcRow="4886" trgRow="983" color="EX-blue" />
    <link srcID="13952" trgID="10152" rel="pRr" directed="false" shadow="true" shadowCol="146977" srcRow="4886" trgRow="1001" color="EX-orange" />
    <link srcID="13952" trgID="9074" rel="pRr" directed="false" shadow="true" shadowCol="146978" srcRow="4886" trgRow="1027" color="EX-dark-cyan" />
    <link srcID="10459" trgID="13952" rel="pRr" directed="false" shadow="true" shadowCol="146979" srcRow="1520" trgRow="4886" color="EX-red" />
    <link srcID="13952" trgID="8236" rel="pRr" directed="false" shadow="true" shadowCol="146980" srcRow="4886" trgRow="1544" color="EX-dark-orange" />
    <link srcID="13952" trgID="8253" rel="pRr" directed="false" shadow="true" shadowCol="146981" srcRow="4886" trgRow="1667" color="EX-dark-gray-purple" />
    <link srcID="9035" trgID="12849" rel="pRr" directed="false" shadow="true" shadowCol="146982" srcRow="679" trgRow="4887" color="EX-cyan" />
    <link srcID="9654" trgID="12849" rel="pRr" directed="false" shadow="true" shadowCol="146983" srcRow="680" trgRow="4887" color="EX-yellow-orange" />
    <link srcID="10440" trgID="12849" rel="pRr" directed="false" shadow="true" shadowCol="146984" srcRow="907" trgRow="4887" color="EX-pure-blue" />
    <link srcID="12849" trgID="8607" rel="pRr" directed="false" shadow="true" shadowCol="146985" srcRow="4887" trgRow="1002" color="EX-dark-yellow-green" />
    <link srcID="9070" trgID="12849" rel="pRr" directed="false" shadow="true" shadowCol="146986" srcRow="1345" trgRow="4887" color="EX-dark-magenta" />
    <link srcID="8958" trgID="12849" rel="pRr" directed="false" shadow="true" shadowCol="146987" srcRow="1605" trgRow="4887" color="EX-dark-green" />
    <link srcID="9035" trgID="11891" rel="pRr" directed="false" shadow="true" shadowCol="146988" srcRow="679" trgRow="4888" color="EX-blue-magenta" />
    <link srcID="9654" trgID="11891" rel="pRr" directed="false" shadow="true" shadowCol="146989" srcRow="680" trgRow="4888" color="EX-yellow-green" />
    <link srcID="8997" trgID="11891" rel="pRr" directed="false" shadow="true" shadowCol="146990" srcRow="773" trgRow="4888" color="EX-magenta" />
    <link srcID="9409" trgID="11891" rel="pRr" directed="false" shadow="true" shadowCol="146991" srcRow="869" trgRow="4888" color="EX-green" />
    <link srcID="8606" trgID="11891" rel="pRr" directed="false" shadow="true" shadowCol="146992" srcRow="1022" trgRow="4888" color="EX-yellow" />
    <link srcID="10231" trgID="11891" rel="pRr" directed="false" shadow="true" shadowCol="146993" srcRow="1341" trgRow="4888" color="EX-purple" />
    <link srcID="9550" trgID="11891" rel="pRr" directed="false" shadow="true" shadowCol="146994" srcRow="1383" trgRow="4888" color="EX-dark-purple" />
    <link srcID="11891" trgID="9670" rel="pRr" directed="false" shadow="true" shadowCol="146995" srcRow="4888" trgRow="1389" color="EX-dark-red" />
    <link srcID="10302" trgID="11891" rel="pRr" directed="false" shadow="true" shadowCol="146996" srcRow="1941" trgRow="4888" color="EX-pale-green" />
    <link srcID="11891" trgID="10166" rel="pRr" directed="false" shadow="true" shadowCol="146997" srcRow="4888" trgRow="2160" color="EX-pale-blue" />
    <link srcID="9035" trgID="13778" rel="pRr" directed="false" shadow="true" shadowCol="146998" srcRow="679" trgRow="4889" color="EX-dark-tan" />
    <link srcID="13778" trgID="10281" rel="pRr" directed="false" shadow="true" shadowCol="146999" srcRow="4889" trgRow="705" color="EX-pale-blue-magenta" />
    <link srcID="8264" trgID="13778" rel="pRr" directed="false" shadow="true" shadowCol="147000" srcRow="1200" trgRow="4889" color="EX-pale-yellow orange" />
    <link srcID="10437" trgID="13778" rel="pRr" directed="false" shadow="true" shadowCol="147001" srcRow="1399" trgRow="4889" color="EX-medium-magenta" />
    <link srcID="8250" trgID="13778" rel="pRr" directed="false" shadow="true" shadowCol="147002" srcRow="1503" trgRow="4889" color="EX-pale-red" />
    <link srcID="10285" trgID="13778" rel="pRr" directed="false" shadow="true" shadowCol="147003" srcRow="1668" trgRow="4889" color="EX-pale-cyan" />
    <link srcID="13778" trgID="9786" rel="pRr" directed="false" shadow="true" shadowCol="147004" srcRow="4889" trgRow="1825" color="EX-pale-yellow-green" />
    <link srcID="10447" trgID="13778" rel="pRr" directed="false" shadow="true" shadowCol="147005" srcRow="1845" trgRow="4889" color="EX-pale-purple" />
    <link srcID="10683" trgID="9035" rel="pRr" directed="false" shadow="true" shadowCol="147006" srcRow="4890" trgRow="679" color="EX-pale-magenta" />
    <link srcID="10683" trgID="9654" rel="pRr" directed="false" shadow="true" shadowCol="147007" srcRow="4890" trgRow="680" color="EX-pale-red-orange" />
    <link srcID="10683" trgID="9172" rel="pRr" directed="false" shadow="true" shadowCol="147008" srcRow="4890" trgRow="741" color="EX-blue" />
    <link srcID="10683" trgID="10068" rel="pRr" directed="false" shadow="true" shadowCol="147009" srcRow="4890" trgRow="843" color="EX-orange" />
    <link srcID="8382" trgID="10683" rel="pRr" directed="false" shadow="true" shadowCol="147010" srcRow="1015" trgRow="4890" color="EX-dark-cyan" />
    <link srcID="10381" trgID="10683" rel="pRr" directed="false" shadow="true" shadowCol="147011" srcRow="1693" trgRow="4890" color="EX-red" />
    <link srcID="10683" trgID="8563" rel="pRr" directed="false" shadow="true" shadowCol="147012" srcRow="4890" trgRow="1776" color="EX-dark-orange" />
    <link srcID="10683" trgID="8785" rel="pRr" directed="false" shadow="true" shadowCol="147013" srcRow="4890" trgRow="2077" color="EX-dark-gray-purple" />
    <link srcID="10683" trgID="8296" rel="pRr" directed="false" shadow="true" shadowCol="147014" srcRow="4890" trgRow="2334" color="EX-cyan" />
    <link srcID="9035" trgID="11902" rel="pRr" directed="false" shadow="true" shadowCol="147015" srcRow="679" trgRow="4891" color="EX-yellow-orange" />
    <link srcID="9281" trgID="11902" rel="pRr" directed="false" shadow="true" shadowCol="147016" srcRow="721" trgRow="4891" color="EX-pure-blue" />
    <link srcID="9497" trgID="11902" rel="pRr" directed="false" shadow="true" shadowCol="147017" srcRow="839" trgRow="4891" color="EX-dark-yellow-green" />
    <link srcID="8328" trgID="11902" rel="pRr" directed="false" shadow="true" shadowCol="147018" srcRow="840" trgRow="4891" color="EX-dark-magenta" />
    <link srcID="9550" trgID="11902" rel="pRr" directed="false" shadow="true" shadowCol="147019" srcRow="1383" trgRow="4891" color="EX-dark-green" />
    <link srcID="11902" trgID="9670" rel="pRr" directed="false" shadow="true" shadowCol="147020" srcRow="4891" trgRow="1389" color="EX-blue-magenta" />
    <link srcID="8535" trgID="11902" rel="pRr" directed="false" shadow="true" shadowCol="147021" srcRow="1616" trgRow="4891" color="EX-yellow-green" />
    <link srcID="9097" trgID="11902" rel="pRr" directed="false" shadow="true" shadowCol="147022" srcRow="1981" trgRow="4891" color="EX-magenta" />
    <link srcID="11586" trgID="9035" rel="pRr" directed="false" shadow="true" shadowCol="147023" srcRow="4892" trgRow="679" color="EX-green" />
    <link srcID="11586" trgID="9654" rel="pRr" directed="false" shadow="true" shadowCol="147024" srcRow="4892" trgRow="680" color="EX-yellow" />
    <link srcID="11586" trgID="10572" rel="pRr" directed="false" shadow="true" shadowCol="147025" srcRow="4892" trgRow="942" color="EX-purple" />
    <link srcID="11586" trgID="8472" rel="pRr" directed="false" shadow="true" shadowCol="147026" srcRow="4892" trgRow="1338" color="EX-dark-purple" />
    <link srcID="11586" trgID="8236" rel="pRr" directed="false" shadow="true" shadowCol="147027" srcRow="4892" trgRow="1544" color="EX-dark-red" />
    <link srcID="8693" trgID="11586" rel="pRr" directed="false" shadow="true" shadowCol="147028" srcRow="1553" trgRow="4892" color="EX-pale-green" />
    <link srcID="8479" trgID="11586" rel="pRr" directed="false" shadow="true" shadowCol="147029" srcRow="2095" trgRow="4892" color="EX-pale-blue" />
    <link srcID="13507" trgID="9035" rel="pRr" directed="false" shadow="true" shadowCol="147030" srcRow="4893" trgRow="679" color="EX-dark-tan" />
    <link srcID="13507" trgID="8991" rel="pRr" directed="false" shadow="true" shadowCol="147031" srcRow="4893" trgRow="953" color="EX-pale-blue-magenta" />
    <link srcID="13507" trgID="10459" rel="pRr" directed="false" shadow="true" shadowCol="147032" srcRow="4893" trgRow="1520" color="EX-pale-yellow orange" />
    <link srcID="13507" trgID="9745" rel="pRr" directed="false" shadow="true" shadowCol="147033" srcRow="4893" trgRow="1532" color="EX-medium-magenta" />
    <link srcID="13507" trgID="9778" rel="pRr" directed="false" shadow="true" shadowCol="147034" srcRow="4893" trgRow="1621" color="EX-pale-red" />
    <link srcID="13507" trgID="9210" rel="pRr" directed="false" shadow="true" shadowCol="147035" srcRow="4893" trgRow="1645" color="EX-pale-cyan" />
    <link srcID="10397" trgID="13507" rel="pRr" directed="false" shadow="true" shadowCol="147036" srcRow="1980" trgRow="4893" color="EX-pale-yellow-green" />
    <link srcID="13507" trgID="9112" rel="pRr" directed="false" shadow="true" shadowCol="147037" srcRow="4893" trgRow="2082" color="EX-pale-purple" />
    <link srcID="9035" trgID="13791" rel="pRr" directed="false" shadow="true" shadowCol="147038" srcRow="679" trgRow="4894" color="EX-pale-magenta" />
    <link srcID="8277" trgID="13791" rel="pRr" directed="false" shadow="true" shadowCol="147039" srcRow="1123" trgRow="4894" color="EX-pale-red-orange" />
    <link srcID="8264" trgID="13791" rel="pRr" directed="false" shadow="true" shadowCol="147040" srcRow="1200" trgRow="4894" color="EX-blue" />
    <link srcID="8424" trgID="13791" rel="pRr" directed="false" shadow="true" shadowCol="147041" srcRow="1450" trgRow="4894" color="EX-orange" />
    <link srcID="8250" trgID="13791" rel="pRr" directed="false" shadow="true" shadowCol="147042" srcRow="1503" trgRow="4894" color="EX-dark-cyan" />
    <link srcID="9517" trgID="13791" rel="pRr" directed="false" shadow="true" shadowCol="147043" srcRow="1711" trgRow="4894" color="EX-red" />
    <link srcID="10273" trgID="13791" rel="pRr" directed="false" shadow="true" shadowCol="147044" srcRow="1918" trgRow="4894" color="EX-dark-orange" />
    <link srcID="9110" trgID="13791" rel="pRr" directed="false" shadow="true" shadowCol="147045" srcRow="1946" trgRow="4894" color="EX-dark-gray-purple" />
    <link srcID="9035" trgID="11419" rel="pRr" directed="false" shadow="true" shadowCol="147046" srcRow="679" trgRow="4895" color="EX-cyan" />
    <link srcID="9654" trgID="11419" rel="pRr" directed="false" shadow="true" shadowCol="147047" srcRow="680" trgRow="4895" color="EX-yellow-orange" />
    <link srcID="9079" trgID="11419" rel="pRr" directed="false" shadow="true" shadowCol="147048" srcRow="1481" trgRow="4895" color="EX-pure-blue" />
    <link srcID="10573" trgID="11419" rel="pRr" directed="false" shadow="true" shadowCol="147049" srcRow="2176" trgRow="4895" color="EX-dark-yellow-green" />
    <link srcID="9035" trgID="11453" rel="pRr" directed="false" shadow="true" shadowCol="147050" srcRow="679" trgRow="4896" color="EX-dark-magenta" />
    <link srcID="11453" trgID="8991" rel="pRr" directed="false" shadow="true" shadowCol="147051" srcRow="4896" trgRow="953" color="EX-dark-green" />
    <link srcID="8953" trgID="11453" rel="pRr" directed="false" shadow="true" shadowCol="147052" srcRow="2135" trgRow="4896" color="EX-blue-magenta" />
    <link srcID="9035" trgID="13108" rel="pRr" directed="false" shadow="true" shadowCol="147053" srcRow="679" trgRow="4897" color="EX-yellow-green" />
    <link srcID="9654" trgID="13108" rel="pRr" directed="false" shadow="true" shadowCol="147054" srcRow="680" trgRow="4897" color="EX-magenta" />
    <link srcID="9654" trgID="11456" rel="pRr" directed="false" shadow="true" shadowCol="147055" srcRow="680" trgRow="4898" color="EX-green" />
    <link srcID="10026" trgID="11456" rel="pRr" directed="false" shadow="true" shadowCol="147056" srcRow="810" trgRow="4898" color="EX-yellow" />
    <link srcID="9476" trgID="11456" rel="pRr" directed="false" shadow="true" shadowCol="147057" srcRow="859" trgRow="4898" color="EX-purple" />
    <link srcID="10049" trgID="11456" rel="pRr" directed="false" shadow="true" shadowCol="147058" srcRow="962" trgRow="4898" color="EX-dark-purple" />
    <link srcID="10183" trgID="11456" rel="pRr" directed="false" shadow="true" shadowCol="147059" srcRow="972" trgRow="4898" color="EX-dark-red" />
    <link srcID="10092" trgID="11456" rel="pRr" directed="false" shadow="true" shadowCol="147060" srcRow="978" trgRow="4898" color="EX-pale-green" />
    <link srcID="8251" trgID="11456" rel="pRr" directed="false" shadow="true" shadowCol="147061" srcRow="1024" trgRow="4898" color="EX-pale-blue" />
    <link srcID="9074" trgID="11456" rel="pRr" directed="false" shadow="true" shadowCol="147062" srcRow="1027" trgRow="4898" color="EX-dark-tan" />
    <link srcID="9026" trgID="11456" rel="pRr" directed="false" shadow="true" shadowCol="147063" srcRow="1070" trgRow="4898" color="EX-pale-blue-magenta" />
    <link srcID="8725" trgID="11456" rel="pRr" directed="false" shadow="true" shadowCol="147064" srcRow="1197" trgRow="4898" color="EX-pale-yellow orange" />
    <link srcID="8699" trgID="11456" rel="pRr" directed="false" shadow="true" shadowCol="147065" srcRow="1334" trgRow="4898" color="EX-medium-magenta" />
    <link srcID="10357" trgID="11456" rel="pRr" directed="false" shadow="true" shadowCol="147066" srcRow="1342" trgRow="4898" color="EX-pale-red" />
    <link srcID="8421" trgID="11456" rel="pRr" directed="false" shadow="true" shadowCol="147067" srcRow="1346" trgRow="4898" color="EX-pale-cyan" />
    <link srcID="9440" trgID="11456" rel="pRr" directed="false" shadow="true" shadowCol="147068" srcRow="1362" trgRow="4898" color="EX-pale-yellow-green" />
    <link srcID="9421" trgID="11456" rel="pRr" directed="false" shadow="true" shadowCol="147069" srcRow="1391" trgRow="4898" color="EX-pale-purple" />
    <link srcID="9261" trgID="11456" rel="pRr" directed="false" shadow="true" shadowCol="147070" srcRow="1554" trgRow="4898" color="EX-pale-magenta" />
    <link srcID="8958" trgID="11456" rel="pRr" directed="false" shadow="true" shadowCol="147071" srcRow="1605" trgRow="4898" color="EX-pale-red-orange" />
    <link srcID="9259" trgID="11456" rel="pRr" directed="false" shadow="true" shadowCol="147072" srcRow="1712" trgRow="4898" color="EX-blue" />
    <link srcID="8415" trgID="11456" rel="pRr" directed="false" shadow="true" shadowCol="147073" srcRow="1761" trgRow="4898" color="EX-orange" />
    <link srcID="8563" trgID="11456" rel="pRr" directed="false" shadow="true" shadowCol="147074" srcRow="1776" trgRow="4898" color="EX-dark-cyan" />
    <link srcID="8627" trgID="11456" rel="pRr" directed="false" shadow="true" shadowCol="147075" srcRow="1874" trgRow="4898" color="EX-red" />
    <link srcID="9668" trgID="11456" rel="pRr" directed="false" shadow="true" shadowCol="147076" srcRow="1936" trgRow="4898" color="EX-dark-orange" />
    <link srcID="10303" trgID="11456" rel="pRr" directed="false" shadow="true" shadowCol="147077" srcRow="1995" trgRow="4898" color="EX-dark-gray-purple" />
    <link srcID="8484" trgID="11456" rel="pRr" directed="false" shadow="true" shadowCol="147078" srcRow="1996" trgRow="4898" color="EX-cyan" />
    <link srcID="8529" trgID="11456" rel="pRr" directed="false" shadow="true" shadowCol="147079" srcRow="1999" trgRow="4898" color="EX-yellow-orange" />
    <link srcID="10246" trgID="11456" rel="pRr" directed="false" shadow="true" shadowCol="147080" srcRow="2081" trgRow="4898" color="EX-pure-blue" />
    <link srcID="8802" trgID="11456" rel="pRr" directed="false" shadow="true" shadowCol="147081" srcRow="2131" trgRow="4898" color="EX-dark-yellow-green" />
    <link srcID="8774" trgID="11456" rel="pRr" directed="false" shadow="true" shadowCol="147082" srcRow="2254" trgRow="4898" color="EX-dark-magenta" />
    <link srcID="10265" trgID="11456" rel="pRr" directed="false" shadow="true" shadowCol="147083" srcRow="2319" trgRow="4898" color="EX-dark-green" />
    <link srcID="10264" trgID="11456" rel="pRr" directed="false" shadow="true" shadowCol="147084" srcRow="2353" trgRow="4898" color="EX-blue-magenta" />
    <link srcID="12019" trgID="9654" rel="pRr" directed="false" shadow="true" shadowCol="147085" srcRow="4899" trgRow="680" color="EX-yellow-green" />
    <link srcID="9423" trgID="12019" rel="pRr" directed="false" shadow="true" shadowCol="147086" srcRow="689" trgRow="4899" color="EX-magenta" />
    <link srcID="12019" trgID="9018" rel="pRr" directed="false" shadow="true" shadowCol="147087" srcRow="4899" trgRow="692" color="EX-green" />
    <link srcID="8948" trgID="12019" rel="pRr" directed="false" shadow="true" shadowCol="147088" srcRow="693" trgRow="4899" color="EX-yellow" />
    <link srcID="10204" trgID="12019" rel="pRr" directed="false" shadow="true" shadowCol="147089" srcRow="697" trgRow="4899" color="EX-purple" />
    <link srcID="12019" trgID="9281" rel="pRr" directed="false" shadow="true" shadowCol="147090" srcRow="4899" trgRow="721" color="EX-dark-purple" />
    <link srcID="12019" trgID="10371" rel="pRr" directed="false" shadow="true" shadowCol="147091" srcRow="4899" trgRow="733" color="EX-dark-red" />
    <link srcID="12019" trgID="9342" rel="pRr" directed="false" shadow="true" shadowCol="147092" srcRow="4899" trgRow="781" color="EX-pale-green" />
    <link srcID="12019" trgID="8348" rel="pRr" directed="false" shadow="true" shadowCol="147093" srcRow="4899" trgRow="870" color="EX-pale-blue" />
    <link srcID="12019" trgID="8926" rel="pRr" directed="false" shadow="true" shadowCol="147094" srcRow="4899" trgRow="921" color="EX-dark-tan" />
    <link srcID="12019" trgID="8845" rel="pRr" directed="false" shadow="true" shadowCol="147095" srcRow="4899" trgRow="923" color="EX-pale-blue-magenta" />
    <link srcID="12019" trgID="8251" rel="pRr" directed="false" shadow="true" shadowCol="147096" srcRow="4899" trgRow="1024" color="EX-pale-yellow orange" />
    <link srcID="12019" trgID="9554" rel="pRr" directed="false" shadow="true" shadowCol="147097" srcRow="4899" trgRow="1051" color="EX-medium-magenta" />
    <link srcID="12019" trgID="8274" rel="pRr" directed="false" shadow="true" shadowCol="147098" srcRow="4899" trgRow="1130" color="EX-pale-red" />
    <link srcID="12019" trgID="10151" rel="pRr" directed="false" shadow="true" shadowCol="147099" srcRow="4899" trgRow="1152" color="EX-pale-cyan" />
    <link srcID="12019" trgID="8447" rel="pRr" directed="false" shadow="true" shadowCol="147100" srcRow="4899" trgRow="1344" color="EX-pale-yellow-green" />
    <link srcID="12019" trgID="8570" rel="pRr" directed="false" shadow="true" shadowCol="147101" srcRow="4899" trgRow="1352" color="EX-pale-purple" />
    <link srcID="12019" trgID="9224" rel="pRr" directed="false" shadow="true" shadowCol="147102" srcRow="4899" trgRow="1374" color="EX-pale-magenta" />
    <link srcID="12019" trgID="9243" rel="pRr" directed="false" shadow="true" shadowCol="147103" srcRow="4899" trgRow="1376" color="EX-pale-red-orange" />
    <link srcID="12019" trgID="8911" rel="pRr" directed="false" shadow="true" shadowCol="147104" srcRow="4899" trgRow="1385" color="EX-blue" />
    <link srcID="12019" trgID="10481" rel="pRr" directed="false" shadow="true" shadowCol="147105" srcRow="4899" trgRow="1397" color="EX-orange" />
    <link srcID="9726" trgID="12019" rel="pRr" directed="false" shadow="true" shadowCol="147106" srcRow="1422" trgRow="4899" color="EX-dark-cyan" />
    <link srcID="12019" trgID="8576" rel="pRr" directed="false" shadow="true" shadowCol="147107" srcRow="4899" trgRow="1424" color="EX-red" />
    <link srcID="12019" trgID="10443" rel="pRr" directed="false" shadow="true" shadowCol="147108" srcRow="4899" trgRow="1427" color="EX-dark-orange" />
    <link srcID="12019" trgID="8260" rel="pRr" directed="false" shadow="true" shadowCol="147109" srcRow="4899" trgRow="1429" color="EX-dark-gray-purple" />
    <link srcID="12019" trgID="9272" rel="pRr" directed="false" shadow="true" shadowCol="147110" srcRow="4899" trgRow="1439" color="EX-cyan" />
    <link srcID="12019" trgID="9302" rel="pRr" directed="false" shadow="true" shadowCol="147111" srcRow="4899" trgRow="1505" color="EX-yellow-orange" />
    <link srcID="12019" trgID="8236" rel="pRr" directed="false" shadow="true" shadowCol="147112" srcRow="4899" trgRow="1544" color="EX-pure-blue" />
    <link srcID="8693" trgID="12019" rel="pRr" directed="false" shadow="true" shadowCol="147113" srcRow="1553" trgRow="4899" color="EX-dark-yellow-green" />
    <link srcID="12019" trgID="8572" rel="pRr" directed="false" shadow="true" shadowCol="147114" srcRow="4899" trgRow="1557" color="EX-dark-magenta" />
    <link srcID="10311" trgID="12019" rel="pRr" directed="false" shadow="true" shadowCol="147115" srcRow="1615" trgRow="4899" color="EX-dark-green" />
    <link srcID="12019" trgID="8535" rel="pRr" directed="false" shadow="true" shadowCol="147116" srcRow="4899" trgRow="1616" color="EX-blue-magenta" />
    <link srcID="12019" trgID="9057" rel="pRr" directed="false" shadow="true" shadowCol="147117" srcRow="4899" trgRow="1617" color="EX-yellow-green" />
    <link srcID="12019" trgID="9939" rel="pRr" directed="false" shadow="true" shadowCol="147118" srcRow="4899" trgRow="1625" color="EX-magenta" />
    <link srcID="12019" trgID="9616" rel="pRr" directed="false" shadow="true" shadowCol="147119" srcRow="4899" trgRow="1654" color="EX-green" />
    <link srcID="12019" trgID="10345" rel="pRr" directed="false" shadow="true" shadowCol="147120" srcRow="4899" trgRow="1682" color="EX-yellow" />
    <link srcID="12019" trgID="9517" rel="pRr" directed="false" shadow="true" shadowCol="147121" srcRow="4899" trgRow="1711" color="EX-purple" />
    <link srcID="12019" trgID="8533" rel="pRr" directed="false" shadow="true" shadowCol="147122" srcRow="4899" trgRow="1721" color="EX-dark-purple" />
    <link srcID="12019" trgID="8847" rel="pRr" directed="false" shadow="true" shadowCol="147123" srcRow="4899" trgRow="1753" color="EX-dark-red" />
    <link srcID="12019" trgID="9500" rel="pRr" directed="false" shadow="true" shadowCol="147124" srcRow="4899" trgRow="1798" color="EX-pale-green" />
    <link srcID="12019" trgID="9223" rel="pRr" directed="false" shadow="true" shadowCol="147125" srcRow="4899" trgRow="1800" color="EX-pale-blue" />
    <link srcID="12019" trgID="8623" rel="pRr" directed="false" shadow="true" shadowCol="147126" srcRow="4899" trgRow="1877" color="EX-dark-tan" />
    <link srcID="12019" trgID="9586" rel="pRr" directed="false" shadow="true" shadowCol="147127" srcRow="4899" trgRow="2184" color="EX-pale-blue-magenta" />
    <link srcID="9654" trgID="11976" rel="pRr" directed="false" shadow="true" shadowCol="147128" srcRow="680" trgRow="4900" color="EX-pale-yellow orange" />
    <link srcID="8273" trgID="11976" rel="pRr" directed="false" shadow="true" shadowCol="147129" srcRow="694" trgRow="4900" color="EX-medium-magenta" />
    <link srcID="9281" trgID="11976" rel="pRr" directed="false" shadow="true" shadowCol="147130" srcRow="721" trgRow="4900" color="EX-pale-red" />
    <link srcID="9556" trgID="11976" rel="pRr" directed="false" shadow="true" shadowCol="147131" srcRow="768" trgRow="4900" color="EX-pale-cyan" />
    <link srcID="11976" trgID="10444" rel="pRr" directed="false" shadow="true" shadowCol="147132" srcRow="4900" trgRow="779" color="EX-pale-yellow-green" />
    <link srcID="9342" trgID="11976" rel="pRr" directed="false" shadow="true" shadowCol="147133" srcRow="781" trgRow="4900" color="EX-pale-purple" />
    <link srcID="9437" trgID="11976" rel="pRr" directed="false" shadow="true" shadowCol="147134" srcRow="807" trgRow="4900" color="EX-pale-magenta" />
    <link srcID="8215" trgID="11976" rel="pRr" directed="false" shadow="true" shadowCol="147135" srcRow="816" trgRow="4900" color="EX-pale-red-orange" />
    <link srcID="9497" trgID="11976" rel="pRr" directed="false" shadow="true" shadowCol="147136" srcRow="839" trgRow="4900" color="EX-blue" />
    <link srcID="8328" trgID="11976" rel="pRr" directed="false" shadow="true" shadowCol="147137" srcRow="840" trgRow="4900" color="EX-orange" />
    <link srcID="10407" trgID="11976" rel="pRr" directed="false" shadow="true" shadowCol="147138" srcRow="851" trgRow="4900" color="EX-dark-cyan" />
    <link srcID="9414" trgID="11976" rel="pRr" directed="false" shadow="true" shadowCol="147139" srcRow="989" trgRow="4900" color="EX-red" />
    <link srcID="11976" trgID="8343" rel="pRr" directed="false" shadow="true" shadowCol="147140" srcRow="4900" trgRow="999" color="EX-dark-orange" />
    <link srcID="8835" trgID="11976" rel="pRr" directed="false" shadow="true" shadowCol="147141" srcRow="1014" trgRow="4900" color="EX-dark-gray-purple" />
    <link srcID="8382" trgID="11976" rel="pRr" directed="false" shadow="true" shadowCol="147142" srcRow="1015" trgRow="4900" color="EX-cyan" />
    <link srcID="8788" trgID="11976" rel="pRr" directed="false" shadow="true" shadowCol="147143" srcRow="1018" trgRow="4900" color="EX-yellow-orange" />
    <link srcID="8507" trgID="11976" rel="pRr" directed="false" shadow="true" shadowCol="147144" srcRow="1019" trgRow="4900" color="EX-pure-blue" />
    <link srcID="8833" trgID="11976" rel="pRr" directed="false" shadow="true" shadowCol="147145" srcRow="1048" trgRow="4900" color="EX-dark-yellow-green" />
    <link srcID="11976" trgID="9634" rel="pRr" directed="false" shadow="true" shadowCol="147146" srcRow="4900" trgRow="1058" color="EX-dark-magenta" />
    <link srcID="11976" trgID="8736" rel="pRr" directed="false" shadow="true" shadowCol="147147" srcRow="4900" trgRow="1121" color="EX-dark-green" />
    <link srcID="8776" trgID="11976" rel="pRr" directed="false" shadow="true" shadowCol="147148" srcRow="1125" trgRow="4900" color="EX-blue-magenta" />
    <link srcID="10305" trgID="11976" rel="pRr" directed="false" shadow="true" shadowCol="147149" srcRow="1336" trgRow="4900" color="EX-yellow-green" />
    <link srcID="10357" trgID="11976" rel="pRr" directed="false" shadow="true" shadowCol="147150" srcRow="1342" trgRow="4900" color="EX-magenta" />
    <link srcID="9814" trgID="11976" rel="pRr" directed="false" shadow="true" shadowCol="147151" srcRow="1357" trgRow="4900" color="EX-green" />
    <link srcID="8567" trgID="11976" rel="pRr" directed="false" shadow="true" shadowCol="147152" srcRow="1359" trgRow="4900" color="EX-yellow" />
    <link srcID="11976" trgID="8236" rel="pRr" directed="false" shadow="true" shadowCol="147153" srcRow="4900" trgRow="1544" color="EX-purple" />
    <link srcID="11976" trgID="8535" rel="pRr" directed="false" shadow="true" shadowCol="147154" srcRow="4900" trgRow="1616" color="EX-dark-purple" />
    <link srcID="9517" trgID="11976" rel="pRr" directed="false" shadow="true" shadowCol="147155" srcRow="1711" trgRow="4900" color="EX-dark-red" />
    <link srcID="11976" trgID="8533" rel="pRr" directed="false" shadow="true" shadowCol="147156" srcRow="4900" trgRow="1721" color="EX-pale-green" />
    <link srcID="8495" trgID="11976" rel="pRr" directed="false" shadow="true" shadowCol="147157" srcRow="1954" trgRow="4900" color="EX-pale-blue" />
    <link srcID="11976" trgID="10420" rel="pRr" directed="false" shadow="true" shadowCol="147158" srcRow="4900" trgRow="1975" color="EX-dark-tan" />
    <link srcID="8871" trgID="11976" rel="pRr" directed="false" shadow="true" shadowCol="147159" srcRow="1976" trgRow="4900" color="EX-pale-blue-magenta" />
    <link srcID="8878" trgID="11976" rel="pRr" directed="false" shadow="true" shadowCol="147160" srcRow="1978" trgRow="4900" color="EX-pale-yellow orange" />
    <link srcID="10312" trgID="11976" rel="pRr" directed="false" shadow="true" shadowCol="147161" srcRow="1979" trgRow="4900" color="EX-medium-magenta" />
    <link srcID="10296" trgID="11976" rel="pRr" directed="false" shadow="true" shadowCol="147162" srcRow="1983" trgRow="4900" color="EX-pale-red" />
    <link srcID="9136" trgID="11976" rel="pRr" directed="false" shadow="true" shadowCol="147163" srcRow="1984" trgRow="4900" color="EX-pale-cyan" />
    <link srcID="10930" trgID="9654" rel="pRr" directed="false" shadow="true" shadowCol="147164" srcRow="4901" trgRow="680" color="EX-pale-yellow-green" />
    <link srcID="10930" trgID="9973" rel="pRr" directed="false" shadow="true" shadowCol="147165" srcRow="4901" trgRow="719" color="EX-pale-purple" />
    <link srcID="9281" trgID="10930" rel="pRr" directed="false" shadow="true" shadowCol="147166" srcRow="721" trgRow="4901" color="EX-pale-magenta" />
    <link srcID="10930" trgID="10535" rel="pRr" directed="false" shadow="true" shadowCol="147167" srcRow="4901" trgRow="780" color="EX-pale-red-orange" />
    <link srcID="9342" trgID="10930" rel="pRr" directed="false" shadow="true" shadowCol="147168" srcRow="781" trgRow="4901" color="EX-blue" />
    <link srcID="10930" trgID="8950" rel="pRr" directed="false" shadow="true" shadowCol="147169" srcRow="4901" trgRow="855" color="EX-orange" />
    <link srcID="10930" trgID="9920" rel="pRr" directed="false" shadow="true" shadowCol="147170" srcRow="4901" trgRow="856" color="EX-dark-cyan" />
    <link srcID="10930" trgID="10076" rel="pRr" directed="false" shadow="true" shadowCol="147171" srcRow="4901" trgRow="857" color="EX-red" />
    <link srcID="8915" trgID="10930" rel="pRr" directed="false" shadow="true" shadowCol="147172" srcRow="896" trgRow="4901" color="EX-dark-orange" />
    <link srcID="10930" trgID="8298" rel="pRr" directed="false" shadow="true" shadowCol="147173" srcRow="4901" trgRow="908" color="EX-dark-gray-purple" />
    <link srcID="10930" trgID="10057" rel="pRr" directed="false" shadow="true" shadowCol="147174" srcRow="4901" trgRow="912" color="EX-cyan" />
    <link srcID="10930" trgID="10053" rel="pRr" directed="false" shadow="true" shadowCol="147175" srcRow="4901" trgRow="959" color="EX-yellow-orange" />
    <link srcID="8331" trgID="10930" rel="pRr" directed="false" shadow="true" shadowCol="147176" srcRow="991" trgRow="4901" color="EX-pure-blue" />
    <link srcID="10930" trgID="10174" rel="pRr" directed="false" shadow="true" shadowCol="147177" srcRow="4901" trgRow="1035" color="EX-dark-yellow-green" />
    <link srcID="10930" trgID="8710" rel="pRr" directed="false" shadow="true" shadowCol="147178" srcRow="4901" trgRow="1128" color="EX-dark-magenta" />
    <link srcID="9388" trgID="10930" rel="pRr" directed="false" shadow="true" shadowCol="147179" srcRow="1133" trgRow="4901" color="EX-dark-green" />
    <link srcID="10930" trgID="9570" rel="pRr" directed="false" shadow="true" shadowCol="147180" srcRow="4901" trgRow="1203" color="EX-blue-magenta" />
    <link srcID="10930" trgID="8846" rel="pRr" directed="false" shadow="true" shadowCol="147181" srcRow="4901" trgRow="1214" color="EX-yellow-green" />
    <link srcID="10930" trgID="10270" rel="pRr" directed="false" shadow="true" shadowCol="147182" srcRow="4901" trgRow="1220" color="EX-magenta" />
    <link srcID="10196" trgID="10930" rel="pRr" directed="false" shadow="true" shadowCol="147183" srcRow="1395" trgRow="4901" color="EX-green" />
    <link srcID="10930" trgID="10122" rel="pRr" directed="false" shadow="true" shadowCol="147184" srcRow="4901" trgRow="1490" color="EX-yellow" />
    <link srcID="9580" trgID="10930" rel="pRr" directed="false" shadow="true" shadowCol="147185" srcRow="1521" trgRow="4901" color="EX-purple" />
    <link srcID="10930" trgID="8535" rel="pRr" directed="false" shadow="true" shadowCol="147186" srcRow="4901" trgRow="1616" color="EX-dark-purple" />
    <link srcID="10930" trgID="9057" rel="pRr" directed="false" shadow="true" shadowCol="147187" srcRow="4901" trgRow="1617" color="EX-dark-red" />
    <link srcID="10930" trgID="9210" rel="pRr" directed="false" shadow="true" shadowCol="147188" srcRow="4901" trgRow="1645" color="EX-pale-green" />
    <link srcID="10930" trgID="9517" rel="pRr" directed="false" shadow="true" shadowCol="147189" srcRow="4901" trgRow="1711" color="EX-pale-blue" />
    <link srcID="10930" trgID="8533" rel="pRr" directed="false" shadow="true" shadowCol="147190" srcRow="4901" trgRow="1721" color="EX-dark-tan" />
    <link srcID="8547" trgID="10930" rel="pRr" directed="false" shadow="true" shadowCol="147191" srcRow="1826" trgRow="4901" color="EX-pale-blue-magenta" />
    <link srcID="10930" trgID="10303" rel="pRr" directed="false" shadow="true" shadowCol="147192" srcRow="4901" trgRow="1995" color="EX-pale-yellow orange" />
    <link srcID="8484" trgID="10930" rel="pRr" directed="false" shadow="true" shadowCol="147193" srcRow="1996" trgRow="4901" color="EX-medium-magenta" />
    <link srcID="8953" trgID="10930" rel="pRr" directed="false" shadow="true" shadowCol="147194" srcRow="2135" trgRow="4901" color="EX-pale-red" />
    <link srcID="9865" trgID="10930" rel="pRr" directed="false" shadow="true" shadowCol="147195" srcRow="2249" trgRow="4901" color="EX-pale-cyan" />
    <link srcID="10331" trgID="10930" rel="pRr" directed="false" shadow="true" shadowCol="147196" srcRow="2259" trgRow="4901" color="EX-pale-yellow-green" />
    <link srcID="9752" trgID="10930" rel="pRr" directed="false" shadow="true" shadowCol="147197" srcRow="2315" trgRow="4901" color="EX-pale-purple" />
    <link srcID="10930" trgID="8916" rel="pRr" directed="false" shadow="true" shadowCol="147198" srcRow="4901" trgRow="2317" color="EX-pale-magenta" />
    <link srcID="10930" trgID="10333" rel="pRr" directed="false" shadow="true" shadowCol="147199" srcRow="4901" trgRow="2318" color="EX-pale-red-orange" />
    <link srcID="9654" trgID="13088" rel="pRr" directed="false" shadow="true" shadowCol="147200" srcRow="680" trgRow="4902" color="EX-blue" />
    <link srcID="9958" trgID="13088" rel="pRr" directed="false" shadow="true" shadowCol="147201" srcRow="700" trgRow="4902" color="EX-orange" />
    <link srcID="9675" trgID="13088" rel="pRr" directed="false" shadow="true" shadowCol="147202" srcRow="740" trgRow="4902" color="EX-dark-cyan" />
    <link srcID="13088" trgID="10528" rel="pRr" directed="false" shadow="true" shadowCol="147203" srcRow="4902" trgRow="754" color="EX-red" />
    <link srcID="13088" trgID="8854" rel="pRr" directed="false" shadow="true" shadowCol="147204" srcRow="4902" trgRow="775" color="EX-dark-orange" />
    <link srcID="10527" trgID="13088" rel="pRr" directed="false" shadow="true" shadowCol="147205" srcRow="795" trgRow="4902" color="EX-dark-gray-purple" />
    <link srcID="9678" trgID="13088" rel="pRr" directed="false" shadow="true" shadowCol="147206" srcRow="825" trgRow="4902" color="EX-cyan" />
    <link srcID="13088" trgID="9001" rel="pRr" directed="false" shadow="true" shadowCol="147207" srcRow="4902" trgRow="873" color="EX-yellow-orange" />
    <link srcID="13088" trgID="8501" rel="pRr" directed="false" shadow="true" shadowCol="147208" srcRow="4902" trgRow="880" color="EX-pure-blue" />
    <link srcID="8863" trgID="13088" rel="pRr" directed="false" shadow="true" shadowCol="147209" srcRow="894" trgRow="4902" color="EX-dark-yellow-green" />
    <link srcID="13088" trgID="9923" rel="pRr" directed="false" shadow="true" shadowCol="147210" srcRow="4902" trgRow="916" color="EX-dark-magenta" />
    <link srcID="13088" trgID="8896" rel="pRr" directed="false" shadow="true" shadowCol="147211" srcRow="4902" trgRow="1139" color="EX-dark-green" />
    <link srcID="10149" trgID="13088" rel="pRr" directed="false" shadow="true" shadowCol="147212" srcRow="1174" trgRow="4902" color="EX-blue-magenta" />
    <link srcID="9642" trgID="13088" rel="pRr" directed="false" shadow="true" shadowCol="147213" srcRow="1304" trgRow="4902" color="EX-yellow-green" />
    <link srcID="8472" trgID="13088" rel="pRr" directed="false" shadow="true" shadowCol="147214" srcRow="1338" trgRow="4902" color="EX-magenta" />
    <link srcID="9781" trgID="13088" rel="pRr" directed="false" shadow="true" shadowCol="147215" srcRow="1348" trgRow="4902" color="EX-green" />
    <link srcID="8250" trgID="13088" rel="pRr" directed="false" shadow="true" shadowCol="147216" srcRow="1503" trgRow="4902" color="EX-yellow" />
    <link srcID="13088" trgID="8236" rel="pRr" directed="false" shadow="true" shadowCol="147217" srcRow="4902" trgRow="1544" color="EX-purple" />
    <link srcID="8772" trgID="13088" rel="pRr" directed="false" shadow="true" shadowCol="147218" srcRow="1551" trgRow="4902" color="EX-dark-purple" />
    <link srcID="13088" trgID="9586" rel="pRr" directed="false" shadow="true" shadowCol="147219" srcRow="4902" trgRow="2184" color="EX-dark-red" />
    <link srcID="13088" trgID="9032" rel="pRr" directed="false" shadow="true" shadowCol="147220" srcRow="4902" trgRow="2274" color="EX-pale-green" />
    <link srcID="10620" trgID="9654" rel="pRr" directed="false" shadow="true" shadowCol="147221" srcRow="4903" trgRow="680" color="EX-pale-blue" />
    <link srcID="8227" trgID="10620" rel="pRr" directed="false" shadow="true" shadowCol="147222" srcRow="681" trgRow="4903" color="EX-dark-tan" />
    <link srcID="9225" trgID="10620" rel="pRr" directed="false" shadow="true" shadowCol="147223" srcRow="717" trgRow="4903" color="EX-pale-blue-magenta" />
    <link srcID="10620" trgID="9900" rel="pRr" directed="false" shadow="true" shadowCol="147224" srcRow="4903" trgRow="791" color="EX-pale-yellow orange" />
    <link srcID="10391" trgID="10620" rel="pRr" directed="false" shadow="true" shadowCol="147225" srcRow="802" trgRow="4903" color="EX-medium-magenta" />
    <link srcID="10620" trgID="8950" rel="pRr" directed="false" shadow="true" shadowCol="147226" srcRow="4903" trgRow="855" color="EX-pale-red" />
    <link srcID="10620" trgID="10076" rel="pRr" directed="false" shadow="true" shadowCol="147227" srcRow="4903" trgRow="857" color="EX-pale-cyan" />
    <link srcID="10620" trgID="9093" rel="pRr" directed="false" shadow="true" shadowCol="147228" srcRow="4903" trgRow="904" color="EX-pale-yellow-green" />
    <link srcID="10620" trgID="10053" rel="pRr" directed="false" shadow="true" shadowCol="147229" srcRow="4903" trgRow="959" color="EX-pale-purple" />
    <link srcID="10620" trgID="9945" rel="pRr" directed="false" shadow="true" shadowCol="147230" srcRow="4903" trgRow="963" color="EX-pale-magenta" />
    <link srcID="10620" trgID="9639" rel="pRr" directed="false" shadow="true" shadowCol="147231" srcRow="4903" trgRow="973" color="EX-pale-red-orange" />
    <link srcID="10620" trgID="8606" rel="pRr" directed="false" shadow="true" shadowCol="147232" srcRow="4903" trgRow="1022" color="EX-blue" />
    <link srcID="10620" trgID="8803" rel="pRr" directed="false" shadow="true" shadowCol="147233" srcRow="4903" trgRow="1031" color="EX-orange" />
    <link srcID="10620" trgID="9108" rel="pRr" directed="false" shadow="true" shadowCol="147234" srcRow="4903" trgRow="1127" color="EX-dark-cyan" />
    <link srcID="10620" trgID="10122" rel="pRr" directed="false" shadow="true" shadowCol="147235" srcRow="4903" trgRow="1490" color="EX-red" />
    <link srcID="10620" trgID="8236" rel="pRr" directed="false" shadow="true" shadowCol="147236" srcRow="4903" trgRow="1544" color="EX-dark-orange" />
    <link srcID="10620" trgID="9261" rel="pRr" directed="false" shadow="true" shadowCol="147237" srcRow="4903" trgRow="1554" color="EX-dark-gray-purple" />
    <link srcID="10620" trgID="9517" rel="pRr" directed="false" shadow="true" shadowCol="147238" srcRow="4903" trgRow="1711" color="EX-cyan" />
    <link srcID="8990" trgID="10620" rel="pRr" directed="false" shadow="true" shadowCol="147239" srcRow="1765" trgRow="4903" color="EX-yellow-orange" />
    <link srcID="10620" trgID="9853" rel="pRr" directed="false" shadow="true" shadowCol="147240" srcRow="4903" trgRow="2102" color="EX-pure-blue" />
    <link srcID="10620" trgID="9967" rel="pRr" directed="false" shadow="true" shadowCol="147241" srcRow="4903" trgRow="2136" color="EX-dark-yellow-green" />
    <link srcID="10620" trgID="9091" rel="pRr" directed="false" shadow="true" shadowCol="147242" srcRow="4903" trgRow="2137" color="EX-dark-magenta" />
    <link srcID="10620" trgID="8780" rel="pRr" directed="false" shadow="true" shadowCol="147243" srcRow="4903" trgRow="2139" color="EX-dark-green" />
    <link srcID="10620" trgID="10166" rel="pRr" directed="false" shadow="true" shadowCol="147244" srcRow="4903" trgRow="2160" color="EX-blue-magenta" />
    <link srcID="10620" trgID="10124" rel="pRr" directed="false" shadow="true" shadowCol="147245" srcRow="4903" trgRow="2253" color="EX-yellow-green" />
    <link srcID="9654" trgID="11314" rel="pRr" directed="false" shadow="true" shadowCol="147246" srcRow="680" trgRow="4904" color="EX-magenta" />
    <link srcID="9979" trgID="11314" rel="pRr" directed="false" shadow="true" shadowCol="147247" srcRow="711" trgRow="4904" color="EX-green" />
    <link srcID="9870" trgID="11314" rel="pRr" directed="false" shadow="true" shadowCol="147248" srcRow="722" trgRow="4904" color="EX-yellow" />
    <link srcID="9596" trgID="11314" rel="pRr" directed="false" shadow="true" shadowCol="147249" srcRow="726" trgRow="4904" color="EX-purple" />
    <link srcID="9416" trgID="11314" rel="pRr" directed="false" shadow="true" shadowCol="147250" srcRow="727" trgRow="4904" color="EX-dark-purple" />
    <link srcID="8489" trgID="11314" rel="pRr" directed="false" shadow="true" shadowCol="147251" srcRow="747" trgRow="4904" color="EX-dark-red" />
    <link srcID="9342" trgID="11314" rel="pRr" directed="false" shadow="true" shadowCol="147252" srcRow="781" trgRow="4904" color="EX-pale-green" />
    <link srcID="9258" trgID="11314" rel="pRr" directed="false" shadow="true" shadowCol="147253" srcRow="811" trgRow="4904" color="EX-pale-blue" />
    <link srcID="11314" trgID="9433" rel="pRr" directed="false" shadow="true" shadowCol="147254" srcRow="4904" trgRow="1131" color="EX-dark-tan" />
    <link srcID="11314" trgID="10422" rel="pRr" directed="false" shadow="true" shadowCol="147255" srcRow="4904" trgRow="1472" color="EX-pale-blue-magenta" />
    <link srcID="9580" trgID="11314" rel="pRr" directed="false" shadow="true" shadowCol="147256" srcRow="1521" trgRow="4904" color="EX-pale-yellow orange" />
    <link srcID="11314" trgID="8236" rel="pRr" directed="false" shadow="true" shadowCol="147257" srcRow="4904" trgRow="1544" color="EX-medium-magenta" />
    <link srcID="10551" trgID="11314" rel="pRr" directed="false" shadow="true" shadowCol="147258" srcRow="1569" trgRow="4904" color="EX-pale-red" />
    <link srcID="10193" trgID="11314" rel="pRr" directed="false" shadow="true" shadowCol="147259" srcRow="1596" trgRow="4904" color="EX-pale-cyan" />
    <link srcID="8513" trgID="11314" rel="pRr" directed="false" shadow="true" shadowCol="147260" srcRow="1610" trgRow="4904" color="EX-pale-yellow-green" />
    <link srcID="11314" trgID="8533" rel="pRr" directed="false" shadow="true" shadowCol="147261" srcRow="4904" trgRow="1721" color="EX-pale-purple" />
    <link srcID="9312" trgID="11314" rel="pRr" directed="false" shadow="true" shadowCol="147262" srcRow="1828" trgRow="4904" color="EX-pale-magenta" />
    <link srcID="9489" trgID="11314" rel="pRr" directed="false" shadow="true" shadowCol="147263" srcRow="1829" trgRow="4904" color="EX-pale-red-orange" />
    <link srcID="10105" trgID="11314" rel="pRr" directed="false" shadow="true" shadowCol="147264" srcRow="1853" trgRow="4904" color="EX-blue" />
    <link srcID="8793" trgID="11314" rel="pRr" directed="false" shadow="true" shadowCol="147265" srcRow="1862" trgRow="4904" color="EX-orange" />
    <link srcID="8531" trgID="11314" rel="pRr" directed="false" shadow="true" shadowCol="147266" srcRow="1922" trgRow="4904" color="EX-dark-cyan" />
    <link srcID="11314" trgID="10013" rel="pRr" directed="false" shadow="true" shadowCol="147267" srcRow="4904" trgRow="1930" color="EX-red" />
    <link srcID="8495" trgID="11314" rel="pRr" directed="false" shadow="true" shadowCol="147268" srcRow="1954" trgRow="4904" color="EX-dark-orange" />
    <link srcID="9493" trgID="11314" rel="pRr" directed="false" shadow="true" shadowCol="147269" srcRow="1994" trgRow="4904" color="EX-dark-gray-purple" />
    <link srcID="10303" trgID="11314" rel="pRr" directed="false" shadow="true" shadowCol="147270" srcRow="1995" trgRow="4904" color="EX-cyan" />
    <link srcID="11314" trgID="8630" rel="pRr" directed="false" shadow="true" shadowCol="147271" srcRow="4904" trgRow="1998" color="EX-yellow-orange" />
    <link srcID="8843" trgID="11314" rel="pRr" directed="false" shadow="true" shadowCol="147272" srcRow="2001" trgRow="4904" color="EX-pure-blue" />
    <link srcID="11314" trgID="8550" rel="pRr" directed="false" shadow="true" shadowCol="147273" srcRow="4904" trgRow="2002" color="EX-dark-yellow-green" />
    <link srcID="9853" trgID="11314" rel="pRr" directed="false" shadow="true" shadowCol="147274" srcRow="2102" trgRow="4904" color="EX-dark-magenta" />
    <link srcID="10063" trgID="11314" rel="pRr" directed="false" shadow="true" shadowCol="147275" srcRow="2147" trgRow="4904" color="EX-dark-green" />
    <link srcID="11314" trgID="9638" rel="pRr" directed="false" shadow="true" shadowCol="147276" srcRow="4904" trgRow="2185" color="EX-blue-magenta" />
    <link srcID="8579" trgID="11314" rel="pRr" directed="false" shadow="true" shadowCol="147277" srcRow="2239" trgRow="4904" color="EX-yellow-green" />
    <link srcID="8994" trgID="11314" rel="pRr" directed="false" shadow="true" shadowCol="147278" srcRow="2310" trgRow="4904" color="EX-magenta" />
    <link srcID="11314" trgID="8968" rel="pRr" directed="false" shadow="true" shadowCol="147279" srcRow="4904" trgRow="2311" color="EX-green" />
    <link srcID="9654" trgID="13857" rel="pRr" directed="false" shadow="true" shadowCol="147280" srcRow="680" trgRow="4905" color="EX-yellow" />
    <link srcID="9979" trgID="13857" rel="pRr" directed="false" shadow="true" shadowCol="147281" srcRow="711" trgRow="4905" color="EX-purple" />
    <link srcID="9225" trgID="13857" rel="pRr" directed="false" shadow="true" shadowCol="147282" srcRow="717" trgRow="4905" color="EX-dark-purple" />
    <link srcID="9281" trgID="13857" rel="pRr" directed="false" shadow="true" shadowCol="147283" srcRow="721" trgRow="4905" color="EX-dark-red" />
    <link srcID="9416" trgID="13857" rel="pRr" directed="false" shadow="true" shadowCol="147284" srcRow="727" trgRow="4905" color="EX-pale-green" />
    <link srcID="9659" trgID="13857" rel="pRr" directed="false" shadow="true" shadowCol="147285" srcRow="728" trgRow="4905" color="EX-pale-blue" />
    <link srcID="13857" trgID="9556" rel="pRr" directed="false" shadow="true" shadowCol="147286" srcRow="4905" trgRow="768" color="EX-dark-tan" />
    <link srcID="9342" trgID="13857" rel="pRr" directed="false" shadow="true" shadowCol="147287" srcRow="781" trgRow="4905" color="EX-pale-blue-magenta" />
    <link srcID="8741" trgID="13857" rel="pRr" directed="false" shadow="true" shadowCol="147288" srcRow="796" trgRow="4905" color="EX-pale-yellow orange" />
    <link srcID="13857" trgID="8634" rel="pRr" directed="false" shadow="true" shadowCol="147289" srcRow="4905" trgRow="798" color="EX-medium-magenta" />
    <link srcID="10541" trgID="13857" rel="pRr" directed="false" shadow="true" shadowCol="147290" srcRow="801" trgRow="4905" color="EX-pale-red" />
    <link srcID="9504" trgID="13857" rel="pRr" directed="false" shadow="true" shadowCol="147291" srcRow="866" trgRow="4905" color="EX-pale-cyan" />
    <link srcID="10572" trgID="13857" rel="pRr" directed="false" shadow="true" shadowCol="147292" srcRow="942" trgRow="4905" color="EX-pale-yellow-green" />
    <link srcID="8835" trgID="13857" rel="pRr" directed="false" shadow="true" shadowCol="147293" srcRow="1014" trgRow="4905" color="EX-pale-purple" />
    <link srcID="13857" trgID="9574" rel="pRr" directed="false" shadow="true" shadowCol="147294" srcRow="4905" trgRow="1036" color="EX-pale-magenta" />
    <link srcID="13857" trgID="10364" rel="pRr" directed="false" shadow="true" shadowCol="147295" srcRow="4905" trgRow="1122" color="EX-pale-red-orange" />
    <link srcID="10255" trgID="13857" rel="pRr" directed="false" shadow="true" shadowCol="147296" srcRow="1126" trgRow="4905" color="EX-blue" />
    <link srcID="13857" trgID="8447" rel="pRr" directed="false" shadow="true" shadowCol="147297" srcRow="4905" trgRow="1344" color="EX-orange" />
    <link srcID="10274" trgID="13857" rel="pRr" directed="false" shadow="true" shadowCol="147298" srcRow="1347" trgRow="4905" color="EX-dark-cyan" />
    <link srcID="13857" trgID="9224" rel="pRr" directed="false" shadow="true" shadowCol="147299" srcRow="4905" trgRow="1374" color="EX-red" />
    <link srcID="10437" trgID="13857" rel="pRr" directed="false" shadow="true" shadowCol="147300" srcRow="1399" trgRow="4905" color="EX-dark-orange" />
    <link srcID="13857" trgID="8576" rel="pRr" directed="false" shadow="true" shadowCol="147301" srcRow="4905" trgRow="1424" color="EX-dark-gray-purple" />
    <link srcID="8458" trgID="13857" rel="pRr" directed="false" shadow="true" shadowCol="147302" srcRow="1514" trgRow="4905" color="EX-cyan" />
    <link srcID="9594" trgID="13857" rel="pRr" directed="false" shadow="true" shadowCol="147303" srcRow="1548" trgRow="4905" color="EX-yellow-orange" />
    <link srcID="9261" trgID="13857" rel="pRr" directed="false" shadow="true" shadowCol="147304" srcRow="1554" trgRow="4905" color="EX-pure-blue" />
    <link srcID="13857" trgID="9201" rel="pRr" directed="false" shadow="true" shadowCol="147305" srcRow="4905" trgRow="1563" color="EX-dark-yellow-green" />
    <link srcID="10193" trgID="13857" rel="pRr" directed="false" shadow="true" shadowCol="147306" srcRow="1596" trgRow="4905" color="EX-dark-magenta" />
    <link srcID="13857" trgID="8313" rel="pRr" directed="false" shadow="true" shadowCol="147307" srcRow="4905" trgRow="1612" color="EX-dark-green" />
    <link srcID="13857" trgID="8535" rel="pRr" directed="false" shadow="true" shadowCol="147308" srcRow="4905" trgRow="1616" color="EX-blue-magenta" />
    <link srcID="9279" trgID="13857" rel="pRr" directed="false" shadow="true" shadowCol="147309" srcRow="1618" trgRow="4905" color="EX-yellow-green" />
    <link srcID="13857" trgID="8641" rel="pRr" directed="false" shadow="true" shadowCol="147310" srcRow="4905" trgRow="1624" color="EX-magenta" />
    <link srcID="9815" trgID="13857" rel="pRr" directed="false" shadow="true" shadowCol="147311" srcRow="1658" trgRow="4905" color="EX-green" />
    <link srcID="13857" trgID="8533" rel="pRr" directed="false" shadow="true" shadowCol="147312" srcRow="4905" trgRow="1721" color="EX-yellow" />
    <link srcID="8563" trgID="13857" rel="pRr" directed="false" shadow="true" shadowCol="147313" srcRow="1776" trgRow="4905" color="EX-purple" />
    <link srcID="13857" trgID="9183" rel="pRr" directed="false" shadow="true" shadowCol="147314" srcRow="4905" trgRow="1814" color="EX-dark-purple" />
    <link srcID="10105" trgID="13857" rel="pRr" directed="false" shadow="true" shadowCol="147315" srcRow="1853" trgRow="4905" color="EX-dark-red" />
    <link srcID="8687" trgID="13857" rel="pRr" directed="false" shadow="true" shadowCol="147316" srcRow="2173" trgRow="4905" color="EX-pale-green" />
    <link srcID="10143" trgID="13857" rel="pRr" directed="false" shadow="true" shadowCol="147317" srcRow="2174" trgRow="4905" color="EX-pale-blue" />
    <link srcID="9654" trgID="12838" rel="pRr" directed="false" shadow="true" shadowCol="147318" srcRow="680" trgRow="4906" color="EX-dark-tan" />
    <link srcID="12838" trgID="9870" rel="pRr" directed="false" shadow="true" shadowCol="147319" srcRow="4906" trgRow="722" color="EX-pale-blue-magenta" />
    <link srcID="9416" trgID="12838" rel="pRr" directed="false" shadow="true" shadowCol="147320" srcRow="727" trgRow="4906" color="EX-pale-yellow orange" />
    <link srcID="8997" trgID="12838" rel="pRr" directed="false" shadow="true" shadowCol="147321" srcRow="773" trgRow="4906" color="EX-medium-magenta" />
    <link srcID="12838" trgID="8854" rel="pRr" directed="false" shadow="true" shadowCol="147322" srcRow="4906" trgRow="775" color="EX-pale-red" />
    <link srcID="12838" trgID="10282" rel="pRr" directed="false" shadow="true" shadowCol="147323" srcRow="4906" trgRow="905" color="EX-pale-cyan" />
    <link srcID="12838" trgID="9037" rel="pRr" directed="false" shadow="true" shadowCol="147324" srcRow="4906" trgRow="906" color="EX-pale-yellow-green" />
    <link srcID="12838" trgID="10489" rel="pRr" directed="false" shadow="true" shadowCol="147325" srcRow="4906" trgRow="947" color="EX-pale-purple" />
    <link srcID="9996" trgID="12838" rel="pRr" directed="false" shadow="true" shadowCol="147326" srcRow="960" trgRow="4906" color="EX-pale-magenta" />
    <link srcID="12838" trgID="9084" rel="pRr" directed="false" shadow="true" shadowCol="147327" srcRow="4906" trgRow="1011" color="EX-pale-red-orange" />
    <link srcID="8835" trgID="12838" rel="pRr" directed="false" shadow="true" shadowCol="147328" srcRow="1014" trgRow="4906" color="EX-blue" />
    <link srcID="10461" trgID="12838" rel="pRr" directed="false" shadow="true" shadowCol="147329" srcRow="1137" trgRow="4906" color="EX-orange" />
    <link srcID="8472" trgID="12838" rel="pRr" directed="false" shadow="true" shadowCol="147330" srcRow="1338" trgRow="4906" color="EX-dark-cyan" />
    <link srcID="12838" trgID="10157" rel="pRr" directed="false" shadow="true" shadowCol="147331" srcRow="4906" trgRow="1538" color="EX-red" />
    <link srcID="8693" trgID="12838" rel="pRr" directed="false" shadow="true" shadowCol="147332" srcRow="1553" trgRow="4906" color="EX-dark-orange" />
    <link srcID="12838" trgID="9161" rel="pRr" directed="false" shadow="true" shadowCol="147333" srcRow="4906" trgRow="1597" color="EX-dark-gray-purple" />
    <link srcID="12838" trgID="9210" rel="pRr" directed="false" shadow="true" shadowCol="147334" srcRow="4906" trgRow="1645" color="EX-cyan" />
    <link srcID="10302" trgID="12838" rel="pRr" directed="false" shadow="true" shadowCol="147335" srcRow="1941" trgRow="4906" color="EX-yellow-orange" />
    <link srcID="12838" trgID="8908" rel="pRr" directed="false" shadow="true" shadowCol="147336" srcRow="4906" trgRow="2051" color="EX-pure-blue" />
    <link srcID="12838" trgID="9481" rel="pRr" directed="false" shadow="true" shadowCol="147337" srcRow="4906" trgRow="2096" color="EX-dark-yellow-green" />
    <link srcID="8748" trgID="12838" rel="pRr" directed="false" shadow="true" shadowCol="147338" srcRow="2133" trgRow="4906" color="EX-dark-magenta" />
    <link srcID="9967" trgID="12838" rel="pRr" directed="false" shadow="true" shadowCol="147339" srcRow="2136" trgRow="4906" color="EX-dark-green" />
    <link srcID="12838" trgID="10166" rel="pRr" directed="false" shadow="true" shadowCol="147340" srcRow="4906" trgRow="2160" color="EX-blue-magenta" />
    <link srcID="12838" trgID="8621" rel="pRr" directed="false" shadow="true" shadowCol="147341" srcRow="4906" trgRow="2166" color="EX-yellow-green" />
    <link srcID="12838" trgID="10124" rel="pRr" directed="false" shadow="true" shadowCol="147342" srcRow="4906" trgRow="2253" color="EX-magenta" />
    <link srcID="9654" trgID="11346" rel="pRr" directed="false" shadow="true" shadowCol="147343" srcRow="680" trgRow="4907" color="EX-green" />
    <link srcID="8769" trgID="11346" rel="pRr" directed="false" shadow="true" shadowCol="147344" srcRow="696" trgRow="4907" color="EX-yellow" />
    <link srcID="11346" trgID="9965" rel="pRr" directed="false" shadow="true" shadowCol="147345" srcRow="4907" trgRow="774" color="EX-purple" />
    <link srcID="9342" trgID="11346" rel="pRr" directed="false" shadow="true" shadowCol="147346" srcRow="781" trgRow="4907" color="EX-dark-purple" />
    <link srcID="8329" trgID="11346" rel="pRr" directed="false" shadow="true" shadowCol="147347" srcRow="799" trgRow="4907" color="EX-dark-red" />
    <link srcID="11346" trgID="10150" rel="pRr" directed="false" shadow="true" shadowCol="147348" srcRow="4907" trgRow="838" color="EX-pale-green" />
    <link srcID="9742" trgID="11346" rel="pRr" directed="false" shadow="true" shadowCol="147349" srcRow="918" trgRow="4907" color="EX-pale-blue" />
    <link srcID="8789" trgID="11346" rel="pRr" directed="false" shadow="true" shadowCol="147350" srcRow="920" trgRow="4907" color="EX-dark-tan" />
    <link srcID="11346" trgID="8845" rel="pRr" directed="false" shadow="true" shadowCol="147351" srcRow="4907" trgRow="923" color="EX-pale-blue-magenta" />
    <link srcID="8710" trgID="11346" rel="pRr" directed="false" shadow="true" shadowCol="147352" srcRow="1128" trgRow="4907" color="EX-pale-yellow orange" />
    <link srcID="11346" trgID="8704" rel="pRr" directed="false" shadow="true" shadowCol="147353" srcRow="4907" trgRow="1138" color="EX-medium-magenta" />
    <link srcID="9570" trgID="11346" rel="pRr" directed="false" shadow="true" shadowCol="147354" srcRow="1203" trgRow="4907" color="EX-pale-red" />
    <link srcID="8831" trgID="11346" rel="pRr" directed="false" shadow="true" shadowCol="147355" srcRow="1205" trgRow="4907" color="EX-pale-cyan" />
    <link srcID="9190" trgID="11346" rel="pRr" directed="false" shadow="true" shadowCol="147356" srcRow="1224" trgRow="4907" color="EX-pale-yellow-green" />
    <link srcID="8309" trgID="11346" rel="pRr" directed="false" shadow="true" shadowCol="147357" srcRow="1235" trgRow="4907" color="EX-pale-purple" />
    <link srcID="9613" trgID="11346" rel="pRr" directed="false" shadow="true" shadowCol="147358" srcRow="1315" trgRow="4907" color="EX-pale-magenta" />
    <link srcID="10437" trgID="11346" rel="pRr" directed="false" shadow="true" shadowCol="147359" srcRow="1399" trgRow="4907" color="EX-pale-red-orange" />
    <link srcID="11346" trgID="9210" rel="pRr" directed="false" shadow="true" shadowCol="147360" srcRow="4907" trgRow="1645" color="EX-blue" />
    <link srcID="8533" trgID="11346" rel="pRr" directed="false" shadow="true" shadowCol="147361" srcRow="1721" trgRow="4907" color="EX-orange" />
    <link srcID="9029" trgID="11346" rel="pRr" directed="false" shadow="true" shadowCol="147362" srcRow="1722" trgRow="4907" color="EX-dark-cyan" />
    <link srcID="11346" trgID="9797" rel="pRr" directed="false" shadow="true" shadowCol="147363" srcRow="4907" trgRow="1725" color="EX-red" />
    <link srcID="9073" trgID="11346" rel="pRr" directed="false" shadow="true" shadowCol="147364" srcRow="1750" trgRow="4907" color="EX-dark-orange" />
    <link srcID="10272" trgID="11346" rel="pRr" directed="false" shadow="true" shadowCol="147365" srcRow="1763" trgRow="4907" color="EX-dark-gray-purple" />
    <link srcID="11346" trgID="10200" rel="pRr" directed="false" shadow="true" shadowCol="147366" srcRow="4907" trgRow="1824" color="EX-cyan" />
    <link srcID="10447" trgID="11346" rel="pRr" directed="false" shadow="true" shadowCol="147367" srcRow="1845" trgRow="4907" color="EX-yellow-orange" />
    <link srcID="8609" trgID="11346" rel="pRr" directed="false" shadow="true" shadowCol="147368" srcRow="1868" trgRow="4907" color="EX-pure-blue" />
    <link srcID="11346" trgID="9189" rel="pRr" directed="false" shadow="true" shadowCol="147369" srcRow="4907" trgRow="1869" color="EX-dark-yellow-green" />
    <link srcID="9263" trgID="11346" rel="pRr" directed="false" shadow="true" shadowCol="147370" srcRow="1870" trgRow="4907" color="EX-dark-magenta" />
    <link srcID="9285" trgID="11346" rel="pRr" directed="false" shadow="true" shadowCol="147371" srcRow="1871" trgRow="4907" color="EX-dark-green" />
    <link srcID="8955" trgID="11346" rel="pRr" directed="false" shadow="true" shadowCol="147372" srcRow="1872" trgRow="4907" color="EX-blue-magenta" />
    <link srcID="9072" trgID="11346" rel="pRr" directed="false" shadow="true" shadowCol="147373" srcRow="1873" trgRow="4907" color="EX-yellow-green" />
    <link srcID="8627" trgID="11346" rel="pRr" directed="false" shadow="true" shadowCol="147374" srcRow="1874" trgRow="4907" color="EX-magenta" />
    <link srcID="9255" trgID="11346" rel="pRr" directed="false" shadow="true" shadowCol="147375" srcRow="1943" trgRow="4907" color="EX-green" />
    <link srcID="8620" trgID="11346" rel="pRr" directed="false" shadow="true" shadowCol="147376" srcRow="2014" trgRow="4907" color="EX-yellow" />
    <link srcID="8548" trgID="11346" rel="pRr" directed="false" shadow="true" shadowCol="147377" srcRow="2126" trgRow="4907" color="EX-purple" />
    <link srcID="8802" trgID="11346" rel="pRr" directed="false" shadow="true" shadowCol="147378" srcRow="2131" trgRow="4907" color="EX-dark-purple" />
    <link srcID="9796" trgID="11346" rel="pRr" directed="false" shadow="true" shadowCol="147379" srcRow="2196" trgRow="4907" color="EX-dark-red" />
    <link srcID="9654" trgID="14028" rel="pRr" directed="false" shadow="true" shadowCol="147380" srcRow="680" trgRow="4908" color="EX-pale-green" />
    <link srcID="10244" trgID="14028" rel="pRr" directed="false" shadow="true" shadowCol="147381" srcRow="703" trgRow="4908" color="EX-pale-blue" />
    <link srcID="9920" trgID="14028" rel="pRr" directed="false" shadow="true" shadowCol="147382" srcRow="856" trgRow="4908" color="EX-dark-tan" />
    <link srcID="9409" trgID="14028" rel="pRr" directed="false" shadow="true" shadowCol="147383" srcRow="869" trgRow="4908" color="EX-pale-blue-magenta" />
    <link srcID="8915" trgID="14028" rel="pRr" directed="false" shadow="true" shadowCol="147384" srcRow="896" trgRow="4908" color="EX-pale-yellow orange" />
    <link srcID="9093" trgID="14028" rel="pRr" directed="false" shadow="true" shadowCol="147385" srcRow="904" trgRow="4908" color="EX-medium-magenta" />
    <link srcID="10282" trgID="14028" rel="pRr" directed="false" shadow="true" shadowCol="147386" srcRow="905" trgRow="4908" color="EX-pale-red" />
    <link srcID="14028" trgID="8332" rel="pRr" directed="false" shadow="true" shadowCol="147387" srcRow="4908" trgRow="939" color="EX-pale-cyan" />
    <link srcID="14028" trgID="10053" rel="pRr" directed="false" shadow="true" shadowCol="147388" srcRow="4908" trgRow="959" color="EX-pale-yellow-green" />
    <link srcID="8537" trgID="14028" rel="pRr" directed="false" shadow="true" shadowCol="147389" srcRow="971" trgRow="4908" color="EX-pale-purple" />
    <link srcID="9639" trgID="14028" rel="pRr" directed="false" shadow="true" shadowCol="147390" srcRow="973" trgRow="4908" color="EX-pale-magenta" />
    <link srcID="9415" trgID="14028" rel="pRr" directed="false" shadow="true" shadowCol="147391" srcRow="987" trgRow="4908" color="EX-pale-red-orange" />
    <link srcID="9084" trgID="14028" rel="pRr" directed="false" shadow="true" shadowCol="147392" srcRow="1011" trgRow="4908" color="EX-blue" />
    <link srcID="8240" trgID="14028" rel="pRr" directed="false" shadow="true" shadowCol="147393" srcRow="1041" trgRow="4908" color="EX-orange" />
    <link srcID="9040" trgID="14028" rel="pRr" directed="false" shadow="true" shadowCol="147394" srcRow="1124" trgRow="4908" color="EX-dark-cyan" />
    <link srcID="9388" trgID="14028" rel="pRr" directed="false" shadow="true" shadowCol="147395" srcRow="1133" trgRow="4908" color="EX-red" />
    <link srcID="9570" trgID="14028" rel="pRr" directed="false" shadow="true" shadowCol="147396" srcRow="1203" trgRow="4908" color="EX-dark-orange" />
    <link srcID="9421" trgID="14028" rel="pRr" directed="false" shadow="true" shadowCol="147397" srcRow="1391" trgRow="4908" color="EX-dark-gray-purple" />
    <link srcID="9601" trgID="14028" rel="pRr" directed="false" shadow="true" shadowCol="147398" srcRow="1517" trgRow="4908" color="EX-cyan" />
    <link srcID="9594" trgID="14028" rel="pRr" directed="false" shadow="true" shadowCol="147399" srcRow="1548" trgRow="4908" color="EX-yellow-orange" />
    <link srcID="8693" trgID="14028" rel="pRr" directed="false" shadow="true" shadowCol="147400" srcRow="1553" trgRow="4908" color="EX-pure-blue" />
    <link srcID="14028" trgID="8462" rel="pRr" directed="false" shadow="true" shadowCol="147401" srcRow="4908" trgRow="1601" color="EX-dark-yellow-green" />
    <link srcID="8399" trgID="14028" rel="pRr" directed="false" shadow="true" shadowCol="147402" srcRow="1623" trgRow="4908" color="EX-dark-magenta" />
    <link srcID="10199" trgID="14028" rel="pRr" directed="false" shadow="true" shadowCol="147403" srcRow="1882" trgRow="4908" color="EX-dark-green" />
    <link srcID="8748" trgID="14028" rel="pRr" directed="false" shadow="true" shadowCol="147404" srcRow="2133" trgRow="4908" color="EX-blue-magenta" />
    <link srcID="9967" trgID="14028" rel="pRr" directed="false" shadow="true" shadowCol="147405" srcRow="2136" trgRow="4908" color="EX-yellow-green" />
    <link srcID="10166" trgID="14028" rel="pRr" directed="false" shadow="true" shadowCol="147406" srcRow="2160" trgRow="4908" color="EX-magenta" />
    <link srcID="9654" trgID="13083" rel="pRr" directed="false" shadow="true" shadowCol="147407" srcRow="680" trgRow="4909" color="EX-green" />
    <link srcID="10244" trgID="13083" rel="pRr" directed="false" shadow="true" shadowCol="147408" srcRow="703" trgRow="4909" color="EX-yellow" />
    <link srcID="13083" trgID="9406" rel="pRr" directed="false" shadow="true" shadowCol="147409" srcRow="4909" trgRow="720" color="EX-purple" />
    <link srcID="13083" trgID="10009" rel="pRr" directed="false" shadow="true" shadowCol="147410" srcRow="4909" trgRow="737" color="EX-dark-purple" />
    <link srcID="10531" trgID="13083" rel="pRr" directed="false" shadow="true" shadowCol="147411" srcRow="812" trgRow="4909" color="EX-dark-red" />
    <link srcID="13083" trgID="8950" rel="pRr" directed="false" shadow="true" shadowCol="147412" srcRow="4909" trgRow="855" color="EX-pale-green" />
    <link srcID="13083" trgID="9920" rel="pRr" directed="false" shadow="true" shadowCol="147413" srcRow="4909" trgRow="856" color="EX-pale-blue" />
    <link srcID="13083" trgID="10076" rel="pRr" directed="false" shadow="true" shadowCol="147414" srcRow="4909" trgRow="857" color="EX-dark-tan" />
    <link srcID="9409" trgID="13083" rel="pRr" directed="false" shadow="true" shadowCol="147415" srcRow="869" trgRow="4909" color="EX-pale-blue-magenta" />
    <link srcID="8915" trgID="13083" rel="pRr" directed="false" shadow="true" shadowCol="147416" srcRow="896" trgRow="4909" color="EX-pale-yellow orange" />
    <link srcID="9102" trgID="13083" rel="pRr" directed="false" shadow="true" shadowCol="147417" srcRow="909" trgRow="4909" color="EX-medium-magenta" />
    <link srcID="13083" trgID="10057" rel="pRr" directed="false" shadow="true" shadowCol="147418" srcRow="4909" trgRow="912" color="EX-pale-red" />
    <link srcID="13083" trgID="10581" rel="pRr" directed="false" shadow="true" shadowCol="147419" srcRow="4909" trgRow="913" color="EX-pale-cyan" />
    <link srcID="8322" trgID="13083" rel="pRr" directed="false" shadow="true" shadowCol="147420" srcRow="944" trgRow="4909" color="EX-pale-yellow-green" />
    <link srcID="8537" trgID="13083" rel="pRr" directed="false" shadow="true" shadowCol="147421" srcRow="971" trgRow="4909" color="EX-pale-purple" />
    <link srcID="8331" trgID="13083" rel="pRr" directed="false" shadow="true" shadowCol="147422" srcRow="991" trgRow="4909" color="EX-pale-magenta" />
    <link srcID="13083" trgID="9084" rel="pRr" directed="false" shadow="true" shadowCol="147423" srcRow="4909" trgRow="1011" color="EX-pale-red-orange" />
    <link srcID="13083" trgID="10174" rel="pRr" directed="false" shadow="true" shadowCol="147424" srcRow="4909" trgRow="1035" color="EX-blue" />
    <link srcID="8240" trgID="13083" rel="pRr" directed="false" shadow="true" shadowCol="147425" srcRow="1041" trgRow="4909" color="EX-orange" />
    <link srcID="8335" trgID="13083" rel="pRr" directed="false" shadow="true" shadowCol="147426" srcRow="1107" trgRow="4909" color="EX-dark-cyan" />
    <link srcID="10562" trgID="13083" rel="pRr" directed="false" shadow="true" shadowCol="147427" srcRow="1186" trgRow="4909" color="EX-red" />
    <link srcID="10497" trgID="13083" rel="pRr" directed="false" shadow="true" shadowCol="147428" srcRow="1211" trgRow="4909" color="EX-dark-orange" />
    <link srcID="13083" trgID="8447" rel="pRr" directed="false" shadow="true" shadowCol="147429" srcRow="4909" trgRow="1344" color="EX-dark-gray-purple" />
    <link srcID="13083" trgID="10122" rel="pRr" directed="false" shadow="true" shadowCol="147430" srcRow="4909" trgRow="1490" color="EX-cyan" />
    <link srcID="13083" trgID="9601" rel="pRr" directed="false" shadow="true" shadowCol="147431" srcRow="4909" trgRow="1517" color="EX-yellow-orange" />
    <link srcID="13083" trgID="8462" rel="pRr" directed="false" shadow="true" shadowCol="147432" srcRow="4909" trgRow="1601" color="EX-pure-blue" />
    <link srcID="10302" trgID="13083" rel="pRr" directed="false" shadow="true" shadowCol="147433" srcRow="1941" trgRow="4909" color="EX-dark-yellow-green" />
    <link srcID="9853" trgID="13083" rel="pRr" directed="false" shadow="true" shadowCol="147434" srcRow="2102" trgRow="4909" color="EX-dark-magenta" />
    <link srcID="13083" trgID="8452" rel="pRr" directed="false" shadow="true" shadowCol="147435" srcRow="4909" trgRow="2130" color="EX-dark-green" />
    <link srcID="9967" trgID="13083" rel="pRr" directed="false" shadow="true" shadowCol="147436" srcRow="2136" trgRow="4909" color="EX-blue-magenta" />
    <link srcID="13083" trgID="10178" rel="pRr" directed="false" shadow="true" shadowCol="147437" srcRow="4909" trgRow="2161" color="EX-yellow-green" />
    <link srcID="10284" trgID="13083" rel="pRr" directed="false" shadow="true" shadowCol="147438" srcRow="2181" trgRow="4909" color="EX-magenta" />
    <link srcID="13083" trgID="9994" rel="pRr" directed="false" shadow="true" shadowCol="147439" srcRow="4909" trgRow="2205" color="EX-green" />
    <link srcID="9654" trgID="12656" rel="pRr" directed="false" shadow="true" shadowCol="147440" srcRow="680" trgRow="4910" color="EX-yellow" />
    <link srcID="8273" trgID="12656" rel="pRr" directed="false" shadow="true" shadowCol="147441" srcRow="694" trgRow="4910" color="EX-purple" />
    <link srcID="12656" trgID="8769" rel="pRr" directed="false" shadow="true" shadowCol="147442" srcRow="4910" trgRow="696" color="EX-dark-purple" />
    <link srcID="12656" trgID="10281" rel="pRr" directed="false" shadow="true" shadowCol="147443" srcRow="4910" trgRow="705" color="EX-dark-red" />
    <link srcID="12656" trgID="8854" rel="pRr" directed="false" shadow="true" shadowCol="147444" srcRow="4910" trgRow="775" color="EX-pale-green" />
    <link srcID="12656" trgID="8432" rel="pRr" directed="false" shadow="true" shadowCol="147445" srcRow="4910" trgRow="829" color="EX-pale-blue" />
    <link srcID="10465" trgID="12656" rel="pRr" directed="false" shadow="true" shadowCol="147446" srcRow="853" trgRow="4910" color="EX-dark-tan" />
    <link srcID="8770" trgID="12656" rel="pRr" directed="false" shadow="true" shadowCol="147447" srcRow="917" trgRow="4910" color="EX-pale-blue-magenta" />
    <link srcID="8926" trgID="12656" rel="pRr" directed="false" shadow="true" shadowCol="147448" srcRow="921" trgRow="4910" color="EX-pale-yellow orange" />
    <link srcID="8914" trgID="12656" rel="pRr" directed="false" shadow="true" shadowCol="147449" srcRow="1076" trgRow="4910" color="EX-medium-magenta" />
    <link srcID="8285" trgID="12656" rel="pRr" directed="false" shadow="true" shadowCol="147450" srcRow="1257" trgRow="4910" color="EX-pale-red" />
    <link srcID="9743" trgID="12656" rel="pRr" directed="false" shadow="true" shadowCol="147451" srcRow="1305" trgRow="4910" color="EX-pale-cyan" />
    <link srcID="8472" trgID="12656" rel="pRr" directed="false" shadow="true" shadowCol="147452" srcRow="1338" trgRow="4910" color="EX-pale-yellow-green" />
    <link srcID="8993" trgID="12656" rel="pRr" directed="false" shadow="true" shadowCol="147453" srcRow="1340" trgRow="4910" color="EX-pale-purple" />
    <link srcID="12656" trgID="8447" rel="pRr" directed="false" shadow="true" shadowCol="147454" srcRow="4910" trgRow="1344" color="EX-pale-magenta" />
    <link srcID="9070" trgID="12656" rel="pRr" directed="false" shadow="true" shadowCol="147455" srcRow="1345" trgRow="4910" color="EX-pale-red-orange" />
    <link srcID="10368" trgID="12656" rel="pRr" directed="false" shadow="true" shadowCol="147456" srcRow="1356" trgRow="4910" color="EX-blue" />
    <link srcID="8695" trgID="12656" rel="pRr" directed="false" shadow="true" shadowCol="147457" srcRow="1595" trgRow="4910" color="EX-orange" />
    <link srcID="9047" trgID="12656" rel="pRr" directed="false" shadow="true" shadowCol="147458" srcRow="1600" trgRow="4910" color="EX-dark-cyan" />
    <link srcID="8946" trgID="12656" rel="pRr" directed="false" shadow="true" shadowCol="147459" srcRow="1635" trgRow="4910" color="EX-red" />
    <link srcID="9510" trgID="12656" rel="pRr" directed="false" shadow="true" shadowCol="147460" srcRow="1646" trgRow="4910" color="EX-dark-orange" />
    <link srcID="12656" trgID="8431" rel="pRr" directed="false" shadow="true" shadowCol="147461" srcRow="4910" trgRow="1856" color="EX-dark-gray-purple" />
    <link srcID="8364" trgID="12656" rel="pRr" directed="false" shadow="true" shadowCol="147462" srcRow="2045" trgRow="4910" color="EX-cyan" />
    <link srcID="9119" trgID="12656" rel="pRr" directed="false" shadow="true" shadowCol="147463" srcRow="2132" trgRow="4910" color="EX-yellow-orange" />
    <link srcID="12656" trgID="8912" rel="pRr" directed="false" shadow="true" shadowCol="147464" srcRow="4910" trgRow="2210" color="EX-pure-blue" />
    <link srcID="9030" trgID="12656" rel="pRr" directed="false" shadow="true" shadowCol="147465" srcRow="2225" trgRow="4910" color="EX-dark-yellow-green" />
    <link srcID="8239" trgID="12656" rel="pRr" directed="false" shadow="true" shadowCol="147466" srcRow="2283" trgRow="4910" color="EX-dark-magenta" />
    <link srcID="12370" trgID="9654" rel="pRr" directed="false" shadow="true" shadowCol="147467" srcRow="4911" trgRow="680" color="EX-dark-green" />
    <link srcID="12370" trgID="9887" rel="pRr" directed="false" shadow="true" shadowCol="147468" srcRow="4911" trgRow="682" color="EX-blue-magenta" />
    <link srcID="9225" trgID="12370" rel="pRr" directed="false" shadow="true" shadowCol="147469" srcRow="717" trgRow="4911" color="EX-yellow-green" />
    <link srcID="12370" trgID="9281" rel="pRr" directed="false" shadow="true" shadowCol="147470" srcRow="4911" trgRow="721" color="EX-magenta" />
    <link srcID="12370" trgID="9416" rel="pRr" directed="false" shadow="true" shadowCol="147471" srcRow="4911" trgRow="727" color="EX-green" />
    <link srcID="10005" trgID="12370" rel="pRr" directed="false" shadow="true" shadowCol="147472" srcRow="759" trgRow="4911" color="EX-yellow" />
    <link srcID="12370" trgID="9342" rel="pRr" directed="false" shadow="true" shadowCol="147473" srcRow="4911" trgRow="781" color="EX-purple" />
    <link srcID="12370" trgID="9464" rel="pRr" directed="false" shadow="true" shadowCol="147474" srcRow="4911" trgRow="813" color="EX-dark-purple" />
    <link srcID="12370" trgID="8770" rel="pRr" directed="false" shadow="true" shadowCol="147475" srcRow="4911" trgRow="917" color="EX-dark-red" />
    <link srcID="12370" trgID="8332" rel="pRr" directed="false" shadow="true" shadowCol="147476" srcRow="4911" trgRow="939" color="EX-pale-green" />
    <link srcID="12370" trgID="9851" rel="pRr" directed="false" shadow="true" shadowCol="147477" srcRow="4911" trgRow="1332" color="EX-pale-blue" />
    <link srcID="12370" trgID="8993" rel="pRr" directed="false" shadow="true" shadowCol="147478" srcRow="4911" trgRow="1340" color="EX-dark-tan" />
    <link srcID="12370" trgID="10357" rel="pRr" directed="false" shadow="true" shadowCol="147479" srcRow="4911" trgRow="1342" color="EX-pale-blue-magenta" />
    <link srcID="10274" trgID="12370" rel="pRr" directed="false" shadow="true" shadowCol="147480" srcRow="1347" trgRow="4911" color="EX-pale-yellow orange" />
    <link srcID="12370" trgID="8535" rel="pRr" directed="false" shadow="true" shadowCol="147481" srcRow="4911" trgRow="1616" color="EX-medium-magenta" />
    <link srcID="12370" trgID="8533" rel="pRr" directed="false" shadow="true" shadowCol="147482" srcRow="4911" trgRow="1721" color="EX-pale-red" />
    <link srcID="8419" trgID="12370" rel="pRr" directed="false" shadow="true" shadowCol="147483" srcRow="1807" trgRow="4911" color="EX-pale-cyan" />
    <link srcID="8819" trgID="12370" rel="pRr" directed="false" shadow="true" shadowCol="147484" srcRow="1854" trgRow="4911" color="EX-pale-yellow-green" />
    <link srcID="12370" trgID="9907" rel="pRr" directed="false" shadow="true" shadowCol="147485" srcRow="4911" trgRow="1859" color="EX-pale-purple" />
    <link srcID="8495" trgID="12370" rel="pRr" directed="false" shadow="true" shadowCol="147486" srcRow="1954" trgRow="4911" color="EX-pale-magenta" />
    <link srcID="12370" trgID="8560" rel="pRr" directed="false" shadow="true" shadowCol="147487" srcRow="4911" trgRow="2100" color="EX-pale-red-orange" />
    <link srcID="12370" trgID="10365" rel="pRr" directed="false" shadow="true" shadowCol="147488" srcRow="4911" trgRow="2149" color="EX-blue" />
    <link srcID="12370" trgID="8916" rel="pRr" directed="false" shadow="true" shadowCol="147489" srcRow="4911" trgRow="2317" color="EX-orange" />
    <link srcID="9654" trgID="12783" rel="pRr" directed="false" shadow="true" shadowCol="147490" srcRow="680" trgRow="4912" color="EX-dark-cyan" />
    <link srcID="9281" trgID="12783" rel="pRr" directed="false" shadow="true" shadowCol="147491" srcRow="721" trgRow="4912" color="EX-red" />
    <link srcID="9342" trgID="12783" rel="pRr" directed="false" shadow="true" shadowCol="147492" srcRow="781" trgRow="4912" color="EX-dark-orange" />
    <link srcID="9497" trgID="12783" rel="pRr" directed="false" shadow="true" shadowCol="147493" srcRow="839" trgRow="4912" color="EX-dark-gray-purple" />
    <link srcID="8328" trgID="12783" rel="pRr" directed="false" shadow="true" shadowCol="147494" srcRow="840" trgRow="4912" color="EX-cyan" />
    <link srcID="9875" trgID="12783" rel="pRr" directed="false" shadow="true" shadowCol="147495" srcRow="932" trgRow="4912" color="EX-yellow-orange" />
    <link srcID="8835" trgID="12783" rel="pRr" directed="false" shadow="true" shadowCol="147496" srcRow="1014" trgRow="4912" color="EX-pure-blue" />
    <link srcID="8382" trgID="12783" rel="pRr" directed="false" shadow="true" shadowCol="147497" srcRow="1015" trgRow="4912" color="EX-dark-yellow-green" />
    <link srcID="8776" trgID="12783" rel="pRr" directed="false" shadow="true" shadowCol="147498" srcRow="1125" trgRow="4912" color="EX-dark-magenta" />
    <link srcID="12783" trgID="9433" rel="pRr" directed="false" shadow="true" shadowCol="147499" srcRow="4912" trgRow="1131" color="EX-dark-green" />
    <link srcID="12783" trgID="9573" rel="pRr" directed="false" shadow="true" shadowCol="147500" srcRow="4912" trgRow="1270" color="EX-blue-magenta" />
    <link srcID="9320" trgID="12783" rel="pRr" directed="false" shadow="true" shadowCol="147501" srcRow="1401" trgRow="4912" color="EX-yellow-green" />
    <link srcID="8250" trgID="12783" rel="pRr" directed="false" shadow="true" shadowCol="147502" srcRow="1503" trgRow="4912" color="EX-magenta" />
    <link srcID="12783" trgID="8236" rel="pRr" directed="false" shadow="true" shadowCol="147503" srcRow="4912" trgRow="1544" color="EX-green" />
    <link srcID="8693" trgID="12783" rel="pRr" directed="false" shadow="true" shadowCol="147504" srcRow="1553" trgRow="4912" color="EX-yellow" />
    <link srcID="12783" trgID="8535" rel="pRr" directed="false" shadow="true" shadowCol="147505" srcRow="4912" trgRow="1616" color="EX-purple" />
    <link srcID="12783" trgID="9517" rel="pRr" directed="false" shadow="true" shadowCol="147506" srcRow="4912" trgRow="1711" color="EX-dark-purple" />
    <link srcID="12783" trgID="8533" rel="pRr" directed="false" shadow="true" shadowCol="147507" srcRow="4912" trgRow="1721" color="EX-dark-red" />
    <link srcID="8495" trgID="12783" rel="pRr" directed="false" shadow="true" shadowCol="147508" srcRow="1954" trgRow="4912" color="EX-pale-green" />
    <link srcID="12783" trgID="10420" rel="pRr" directed="false" shadow="true" shadowCol="147509" srcRow="4912" trgRow="1975" color="EX-pale-blue" />
    <link srcID="12783" trgID="9082" rel="pRr" directed="false" shadow="true" shadowCol="147510" srcRow="4912" trgRow="2342" color="EX-dark-tan" />
    <link srcID="9654" trgID="13255" rel="pRr" directed="false" shadow="true" shadowCol="147511" srcRow="680" trgRow="4913" color="EX-pale-blue-magenta" />
    <link srcID="13255" trgID="9973" rel="pRr" directed="false" shadow="true" shadowCol="147512" srcRow="4913" trgRow="719" color="EX-pale-yellow orange" />
    <link srcID="8832" trgID="13255" rel="pRr" directed="false" shadow="true" shadowCol="147513" srcRow="730" trgRow="4913" color="EX-medium-magenta" />
    <link srcID="13255" trgID="10009" rel="pRr" directed="false" shadow="true" shadowCol="147514" srcRow="4913" trgRow="737" color="EX-pale-red" />
    <link srcID="8489" trgID="13255" rel="pRr" directed="false" shadow="true" shadowCol="147515" srcRow="747" trgRow="4913" color="EX-pale-cyan" />
    <link srcID="13255" trgID="8854" rel="pRr" directed="false" shadow="true" shadowCol="147516" srcRow="4913" trgRow="775" color="EX-pale-yellow-green" />
    <link srcID="10527" trgID="13255" rel="pRr" directed="false" shadow="true" shadowCol="147517" srcRow="795" trgRow="4913" color="EX-pale-purple" />
    <link srcID="13255" trgID="9092" rel="pRr" directed="false" shadow="true" shadowCol="147518" srcRow="4913" trgRow="875" color="EX-pale-magenta" />
    <link srcID="13255" trgID="8490" rel="pRr" directed="false" shadow="true" shadowCol="147519" srcRow="4913" trgRow="1017" color="EX-pale-red-orange" />
    <link srcID="8606" trgID="13255" rel="pRr" directed="false" shadow="true" shadowCol="147520" srcRow="1022" trgRow="4913" color="EX-blue" />
    <link srcID="9453" trgID="13255" rel="pRr" directed="false" shadow="true" shadowCol="147521" srcRow="1059" trgRow="4913" color="EX-orange" />
    <link srcID="8472" trgID="13255" rel="pRr" directed="false" shadow="true" shadowCol="147522" srcRow="1338" trgRow="4913" color="EX-dark-cyan" />
    <link srcID="13255" trgID="10122" rel="pRr" directed="false" shadow="true" shadowCol="147523" srcRow="4913" trgRow="1490" color="EX-red" />
    <link srcID="13255" trgID="8236" rel="pRr" directed="false" shadow="true" shadowCol="147524" srcRow="4913" trgRow="1544" color="EX-dark-orange" />
    <link srcID="8693" trgID="13255" rel="pRr" directed="false" shadow="true" shadowCol="147525" srcRow="1553" trgRow="4913" color="EX-dark-gray-purple" />
    <link srcID="13255" trgID="8431" rel="pRr" directed="false" shadow="true" shadowCol="147526" srcRow="4913" trgRow="1856" color="EX-cyan" />
    <link srcID="9136" trgID="13255" rel="pRr" directed="false" shadow="true" shadowCol="147527" srcRow="1984" trgRow="4913" color="EX-yellow-orange" />
    <link srcID="8479" trgID="13255" rel="pRr" directed="false" shadow="true" shadowCol="147528" srcRow="2095" trgRow="4913" color="EX-pure-blue" />
    <link srcID="8446" trgID="13255" rel="pRr" directed="false" shadow="true" shadowCol="147529" srcRow="2110" trgRow="4913" color="EX-dark-yellow-green" />
    <link srcID="13255" trgID="9631" rel="pRr" directed="false" shadow="true" shadowCol="147530" srcRow="4913" trgRow="2129" color="EX-dark-magenta" />
    <link srcID="9091" trgID="13255" rel="pRr" directed="false" shadow="true" shadowCol="147531" srcRow="2137" trgRow="4913" color="EX-dark-green" />
    <link srcID="13255" trgID="10124" rel="pRr" directed="false" shadow="true" shadowCol="147532" srcRow="4913" trgRow="2253" color="EX-blue-magenta" />
    <link srcID="10984" trgID="9654" rel="pRr" directed="false" shadow="true" shadowCol="147533" srcRow="4914" trgRow="680" color="EX-yellow-green" />
    <link srcID="9596" trgID="10984" rel="pRr" directed="false" shadow="true" shadowCol="147534" srcRow="726" trgRow="4914" color="EX-magenta" />
    <link srcID="10984" trgID="10511" rel="pRr" directed="false" shadow="true" shadowCol="147535" srcRow="4914" trgRow="745" color="EX-green" />
    <link srcID="10005" trgID="10984" rel="pRr" directed="false" shadow="true" shadowCol="147536" srcRow="759" trgRow="4914" color="EX-yellow" />
    <link srcID="10984" trgID="8997" rel="pRr" directed="false" shadow="true" shadowCol="147537" srcRow="4914" trgRow="773" color="EX-purple" />
    <link srcID="10984" trgID="9464" rel="pRr" directed="false" shadow="true" shadowCol="147538" srcRow="4914" trgRow="813" color="EX-dark-purple" />
    <link srcID="10984" trgID="8340" rel="pRr" directed="false" shadow="true" shadowCol="147539" srcRow="4914" trgRow="815" color="EX-dark-red" />
    <link srcID="10984" trgID="10584" rel="pRr" directed="false" shadow="true" shadowCol="147540" srcRow="4914" trgRow="841" color="EX-pale-green" />
    <link srcID="10984" trgID="10404" rel="pRr" directed="false" shadow="true" shadowCol="147541" srcRow="4914" trgRow="966" color="EX-pale-blue" />
    <link srcID="9415" trgID="10984" rel="pRr" directed="false" shadow="true" shadowCol="147542" srcRow="987" trgRow="4914" color="EX-dark-tan" />
    <link srcID="10984" trgID="9881" rel="pRr" directed="false" shadow="true" shadowCol="147543" srcRow="4914" trgRow="1003" color="EX-pale-blue-magenta" />
    <link srcID="10984" trgID="8600" rel="pRr" directed="false" shadow="true" shadowCol="147544" srcRow="4914" trgRow="1020" color="EX-pale-yellow orange" />
    <link srcID="10984" trgID="8606" rel="pRr" directed="false" shadow="true" shadowCol="147545" srcRow="4914" trgRow="1022" color="EX-medium-magenta" />
    <link srcID="10984" trgID="8617" rel="pRr" directed="false" shadow="true" shadowCol="147546" srcRow="4914" trgRow="1405" color="EX-pale-red" />
    <link srcID="10984" trgID="10421" rel="pRr" directed="false" shadow="true" shadowCol="147547" srcRow="4914" trgRow="1407" color="EX-pale-cyan" />
    <link srcID="10984" trgID="9051" rel="pRr" directed="false" shadow="true" shadowCol="147548" srcRow="4914" trgRow="1413" color="EX-pale-yellow-green" />
    <link srcID="10984" trgID="10422" rel="pRr" directed="false" shadow="true" shadowCol="147549" srcRow="4914" trgRow="1472" color="EX-pale-purple" />
    <link srcID="10984" trgID="8433" rel="pRr" directed="false" shadow="true" shadowCol="147550" srcRow="4914" trgRow="1631" color="EX-pale-magenta" />
    <link srcID="10984" trgID="10307" rel="pRr" directed="false" shadow="true" shadowCol="147551" srcRow="4914" trgRow="1819" color="EX-pale-red-orange" />
    <link srcID="10984" trgID="9734" rel="pRr" directed="false" shadow="true" shadowCol="147552" srcRow="4914" trgRow="1955" color="EX-blue" />
    <link srcID="10984" trgID="10483" rel="pRr" directed="false" shadow="true" shadowCol="147553" srcRow="4914" trgRow="1958" color="EX-orange" />
    <link srcID="10984" trgID="9222" rel="pRr" directed="false" shadow="true" shadowCol="147554" srcRow="4914" trgRow="2065" color="EX-dark-cyan" />
    <link srcID="11929" trgID="9654" rel="pRr" directed="false" shadow="true" shadowCol="147555" srcRow="4915" trgRow="680" color="EX-red" />
    <link srcID="9281" trgID="11929" rel="pRr" directed="false" shadow="true" shadowCol="147556" srcRow="721" trgRow="4915" color="EX-dark-orange" />
    <link srcID="9596" trgID="11929" rel="pRr" directed="false" shadow="true" shadowCol="147557" srcRow="726" trgRow="4915" color="EX-dark-gray-purple" />
    <link srcID="11929" trgID="8997" rel="pRr" directed="false" shadow="true" shadowCol="147558" srcRow="4915" trgRow="773" color="EX-cyan" />
    <link srcID="9342" trgID="11929" rel="pRr" directed="false" shadow="true" shadowCol="147559" srcRow="781" trgRow="4915" color="EX-yellow-orange" />
    <link srcID="9258" trgID="11929" rel="pRr" directed="false" shadow="true" shadowCol="147560" srcRow="811" trgRow="4915" color="EX-pure-blue" />
    <link srcID="8328" trgID="11929" rel="pRr" directed="false" shadow="true" shadowCol="147561" srcRow="840" trgRow="4915" color="EX-dark-yellow-green" />
    <link srcID="8835" trgID="11929" rel="pRr" directed="false" shadow="true" shadowCol="147562" srcRow="1014" trgRow="4915" color="EX-dark-magenta" />
    <link srcID="9103" trgID="11929" rel="pRr" directed="false" shadow="true" shadowCol="147563" srcRow="1037" trgRow="4915" color="EX-dark-green" />
    <link srcID="11929" trgID="10450" rel="pRr" directed="false" shadow="true" shadowCol="147564" srcRow="4915" trgRow="1114" color="EX-blue-magenta" />
    <link srcID="10255" trgID="11929" rel="pRr" directed="false" shadow="true" shadowCol="147565" srcRow="1126" trgRow="4915" color="EX-yellow-green" />
    <link srcID="9388" trgID="11929" rel="pRr" directed="false" shadow="true" shadowCol="147566" srcRow="1133" trgRow="4915" color="EX-magenta" />
    <link srcID="11929" trgID="8676" rel="pRr" directed="false" shadow="true" shadowCol="147567" srcRow="4915" trgRow="1145" color="EX-green" />
    <link srcID="11929" trgID="8293" rel="pRr" directed="false" shadow="true" shadowCol="147568" srcRow="4915" trgRow="1196" color="EX-yellow" />
    <link srcID="11929" trgID="10357" rel="pRr" directed="false" shadow="true" shadowCol="147569" srcRow="4915" trgRow="1342" color="EX-purple" />
    <link srcID="11929" trgID="10266" rel="pRr" directed="false" shadow="true" shadowCol="147570" srcRow="4915" trgRow="1480" color="EX-dark-purple" />
    <link srcID="9261" trgID="11929" rel="pRr" directed="false" shadow="true" shadowCol="147571" srcRow="1554" trgRow="4915" color="EX-dark-red" />
    <link srcID="11929" trgID="8535" rel="pRr" directed="false" shadow="true" shadowCol="147572" srcRow="4915" trgRow="1616" color="EX-pale-green" />
    <link srcID="10381" trgID="11929" rel="pRr" directed="false" shadow="true" shadowCol="147573" srcRow="1693" trgRow="4915" color="EX-pale-blue" />
    <link srcID="11929" trgID="9223" rel="pRr" directed="false" shadow="true" shadowCol="147574" srcRow="4915" trgRow="1800" color="EX-dark-tan" />
    <link srcID="9907" trgID="11929" rel="pRr" directed="false" shadow="true" shadowCol="147575" srcRow="1859" trgRow="4915" color="EX-pale-blue-magenta" />
    <link srcID="9654" trgID="12464" rel="pRr" directed="false" shadow="true" shadowCol="147576" srcRow="680" trgRow="4916" color="EX-pale-yellow orange" />
    <link srcID="12464" trgID="8508" rel="pRr" directed="false" shadow="true" shadowCol="147577" srcRow="4916" trgRow="683" color="EX-medium-magenta" />
    <link srcID="12464" trgID="8769" rel="pRr" directed="false" shadow="true" shadowCol="147578" srcRow="4916" trgRow="696" color="EX-pale-red" />
    <link srcID="12464" trgID="8952" rel="pRr" directed="false" shadow="true" shadowCol="147579" srcRow="4916" trgRow="715" color="EX-pale-cyan" />
    <link srcID="10116" trgID="12464" rel="pRr" directed="false" shadow="true" shadowCol="147580" srcRow="844" trgRow="4916" color="EX-pale-yellow-green" />
    <link srcID="9005" trgID="12464" rel="pRr" directed="false" shadow="true" shadowCol="147581" srcRow="865" trgRow="4916" color="EX-pale-purple" />
    <link srcID="10125" trgID="12464" rel="pRr" directed="false" shadow="true" shadowCol="147582" srcRow="911" trgRow="4916" color="EX-pale-magenta" />
    <link srcID="12464" trgID="8991" rel="pRr" directed="false" shadow="true" shadowCol="147583" srcRow="4916" trgRow="953" color="EX-pale-red-orange" />
    <link srcID="12464" trgID="8235" rel="pRr" directed="false" shadow="true" shadowCol="147584" srcRow="4916" trgRow="1043" color="EX-blue" />
    <link srcID="9496" trgID="12464" rel="pRr" directed="false" shadow="true" shadowCol="147585" srcRow="1065" trgRow="4916" color="EX-orange" />
    <link srcID="8472" trgID="12464" rel="pRr" directed="false" shadow="true" shadowCol="147586" srcRow="1338" trgRow="4916" color="EX-dark-cyan" />
    <link srcID="12464" trgID="8421" rel="pRr" directed="false" shadow="true" shadowCol="147587" srcRow="4916" trgRow="1346" color="EX-red" />
    <link srcID="9552" trgID="12464" rel="pRr" directed="false" shadow="true" shadowCol="147588" srcRow="1507" trgRow="4916" color="EX-dark-orange" />
    <link srcID="12464" trgID="8772" rel="pRr" directed="false" shadow="true" shadowCol="147589" srcRow="4916" trgRow="1551" color="EX-dark-gray-purple" />
    <link srcID="8693" trgID="12464" rel="pRr" directed="false" shadow="true" shadowCol="147590" srcRow="1553" trgRow="4916" color="EX-cyan" />
    <link srcID="12464" trgID="9144" rel="pRr" directed="false" shadow="true" shadowCol="147591" srcRow="4916" trgRow="1611" color="EX-yellow-orange" />
    <link srcID="8990" trgID="12464" rel="pRr" directed="false" shadow="true" shadowCol="147592" srcRow="1765" trgRow="4916" color="EX-pure-blue" />
    <link srcID="10130" trgID="12464" rel="pRr" directed="false" shadow="true" shadowCol="147593" srcRow="1876" trgRow="4916" color="EX-dark-yellow-green" />
    <link srcID="12464" trgID="8876" rel="pRr" directed="false" shadow="true" shadowCol="147594" srcRow="4916" trgRow="1878" color="EX-dark-magenta" />
    <link srcID="12464" trgID="9493" rel="pRr" directed="false" shadow="true" shadowCol="147595" srcRow="4916" trgRow="1994" color="EX-dark-green" />
    <link srcID="8484" trgID="12464" rel="pRr" directed="false" shadow="true" shadowCol="147596" srcRow="1996" trgRow="4916" color="EX-blue-magenta" />
    <link srcID="8970" trgID="12464" rel="pRr" directed="false" shadow="true" shadowCol="147597" srcRow="2235" trgRow="4916" color="EX-yellow-green" />
    <link srcID="9654" trgID="13570" rel="pRr" directed="false" shadow="true" shadowCol="147598" srcRow="680" trgRow="4917" color="EX-magenta" />
    <link srcID="8227" trgID="13570" rel="pRr" directed="false" shadow="true" shadowCol="147599" srcRow="681" trgRow="4917" color="EX-green" />
    <link srcID="9973" trgID="13570" rel="pRr" directed="false" shadow="true" shadowCol="147600" srcRow="719" trgRow="4917" color="EX-yellow" />
    <link srcID="9172" trgID="13570" rel="pRr" directed="false" shadow="true" shadowCol="147601" srcRow="741" trgRow="4917" color="EX-purple" />
    <link srcID="10535" trgID="13570" rel="pRr" directed="false" shadow="true" shadowCol="147602" srcRow="780" trgRow="4917" color="EX-dark-purple" />
    <link srcID="8347" trgID="13570" rel="pRr" directed="false" shadow="true" shadowCol="147603" srcRow="818" trgRow="4917" color="EX-dark-red" />
    <link srcID="8950" trgID="13570" rel="pRr" directed="false" shadow="true" shadowCol="147604" srcRow="855" trgRow="4917" color="EX-pale-green" />
    <link srcID="9920" trgID="13570" rel="pRr" directed="false" shadow="true" shadowCol="147605" srcRow="856" trgRow="4917" color="EX-pale-blue" />
    <link srcID="9005" trgID="13570" rel="pRr" directed="false" shadow="true" shadowCol="147606" srcRow="865" trgRow="4917" color="EX-dark-tan" />
    <link srcID="9409" trgID="13570" rel="pRr" directed="false" shadow="true" shadowCol="147607" srcRow="869" trgRow="4917" color="EX-pale-blue-magenta" />
    <link srcID="8743" trgID="13570" rel="pRr" directed="false" shadow="true" shadowCol="147608" srcRow="893" trgRow="4917" color="EX-pale-yellow orange" />
    <link srcID="8915" trgID="13570" rel="pRr" directed="false" shadow="true" shadowCol="147609" srcRow="896" trgRow="4917" color="EX-medium-magenta" />
    <link srcID="9093" trgID="13570" rel="pRr" directed="false" shadow="true" shadowCol="147610" srcRow="904" trgRow="4917" color="EX-pale-red" />
    <link srcID="8322" trgID="13570" rel="pRr" directed="false" shadow="true" shadowCol="147611" srcRow="944" trgRow="4917" color="EX-pale-cyan" />
    <link srcID="10174" trgID="13570" rel="pRr" directed="false" shadow="true" shadowCol="147612" srcRow="1035" trgRow="4917" color="EX-pale-yellow-green" />
    <link srcID="8311" trgID="13570" rel="pRr" directed="false" shadow="true" shadowCol="147613" srcRow="1039" trgRow="4917" color="EX-pale-purple" />
    <link srcID="8335" trgID="13570" rel="pRr" directed="false" shadow="true" shadowCol="147614" srcRow="1107" trgRow="4917" color="EX-pale-magenta" />
    <link srcID="9040" trgID="13570" rel="pRr" directed="false" shadow="true" shadowCol="147615" srcRow="1124" trgRow="4917" color="EX-pale-red-orange" />
    <link srcID="10437" trgID="13570" rel="pRr" directed="false" shadow="true" shadowCol="147616" srcRow="1399" trgRow="4917" color="EX-blue" />
    <link srcID="10122" trgID="13570" rel="pRr" directed="false" shadow="true" shadowCol="147617" srcRow="1490" trgRow="4917" color="EX-orange" />
    <link srcID="9601" trgID="13570" rel="pRr" directed="false" shadow="true" shadowCol="147618" srcRow="1517" trgRow="4917" color="EX-dark-cyan" />
    <link srcID="10285" trgID="13570" rel="pRr" directed="false" shadow="true" shadowCol="147619" srcRow="1668" trgRow="4917" color="EX-red" />
    <link srcID="9410" trgID="13570" rel="pRr" directed="false" shadow="true" shadowCol="147620" srcRow="1760" trgRow="4917" color="EX-dark-orange" />
    <link srcID="10303" trgID="13570" rel="pRr" directed="false" shadow="true" shadowCol="147621" srcRow="1995" trgRow="4917" color="EX-dark-gray-purple" />
    <link srcID="8953" trgID="13570" rel="pRr" directed="false" shadow="true" shadowCol="147622" srcRow="2135" trgRow="4917" color="EX-cyan" />
    <link srcID="9967" trgID="13570" rel="pRr" directed="false" shadow="true" shadowCol="147623" srcRow="2136" trgRow="4917" color="EX-yellow-orange" />
    <link srcID="10178" trgID="13570" rel="pRr" directed="false" shadow="true" shadowCol="147624" srcRow="2161" trgRow="4917" color="EX-pure-blue" />
    <link srcID="10284" trgID="13570" rel="pRr" directed="false" shadow="true" shadowCol="147625" srcRow="2181" trgRow="4917" color="EX-dark-yellow-green" />
    <link srcID="10124" trgID="13570" rel="pRr" directed="false" shadow="true" shadowCol="147626" srcRow="2253" trgRow="4917" color="EX-dark-magenta" />
    <link srcID="11680" trgID="9654" rel="pRr" directed="false" shadow="true" shadowCol="147627" srcRow="4918" trgRow="680" color="EX-dark-green" />
    <link srcID="11680" trgID="9990" rel="pRr" directed="false" shadow="true" shadowCol="147628" srcRow="4918" trgRow="713" color="EX-blue-magenta" />
    <link srcID="11680" trgID="10156" rel="pRr" directed="false" shadow="true" shadowCol="147629" srcRow="4918" trgRow="724" color="EX-yellow-green" />
    <link srcID="11680" trgID="10511" rel="pRr" directed="false" shadow="true" shadowCol="147630" srcRow="4918" trgRow="745" color="EX-magenta" />
    <link srcID="11680" trgID="9965" rel="pRr" directed="false" shadow="true" shadowCol="147631" srcRow="4918" trgRow="774" color="EX-green" />
    <link srcID="10003" trgID="11680" rel="pRr" directed="false" shadow="true" shadowCol="147632" srcRow="924" trgRow="4918" color="EX-yellow" />
    <link srcID="9115" trgID="11680" rel="pRr" directed="false" shadow="true" shadowCol="147633" srcRow="934" trgRow="4918" color="EX-purple" />
    <link srcID="11680" trgID="10174" rel="pRr" directed="false" shadow="true" shadowCol="147634" srcRow="4918" trgRow="1035" color="EX-dark-purple" />
    <link srcID="11680" trgID="8472" rel="pRr" directed="false" shadow="true" shadowCol="147635" srcRow="4918" trgRow="1338" color="EX-dark-red" />
    <link srcID="9070" trgID="11680" rel="pRr" directed="false" shadow="true" shadowCol="147636" srcRow="1345" trgRow="4918" color="EX-pale-green" />
    <link srcID="11680" trgID="8576" rel="pRr" directed="false" shadow="true" shadowCol="147637" srcRow="4918" trgRow="1424" color="EX-pale-blue" />
    <link srcID="11680" trgID="9581" rel="pRr" directed="false" shadow="true" shadowCol="147638" srcRow="4918" trgRow="1522" color="EX-dark-tan" />
    <link srcID="11680" trgID="9745" rel="pRr" directed="false" shadow="true" shadowCol="147639" srcRow="4918" trgRow="1532" color="EX-pale-blue-magenta" />
    <link srcID="8693" trgID="11680" rel="pRr" directed="false" shadow="true" shadowCol="147640" srcRow="1553" trgRow="4918" color="EX-pale-yellow orange" />
    <link srcID="11680" trgID="8563" rel="pRr" directed="false" shadow="true" shadowCol="147641" srcRow="4918" trgRow="1776" color="EX-medium-magenta" />
    <link srcID="9813" trgID="11680" rel="pRr" directed="false" shadow="true" shadowCol="147642" srcRow="1781" trgRow="4918" color="EX-pale-red" />
    <link srcID="11680" trgID="9489" rel="pRr" directed="false" shadow="true" shadowCol="147643" srcRow="4918" trgRow="1829" color="EX-pale-cyan" />
    <link srcID="11680" trgID="9285" rel="pRr" directed="false" shadow="true" shadowCol="147644" srcRow="4918" trgRow="1871" color="EX-pale-yellow-green" />
    <link srcID="11680" trgID="9801" rel="pRr" directed="false" shadow="true" shadowCol="147645" srcRow="4918" trgRow="1931" color="EX-pale-purple" />
    <link srcID="11680" trgID="9668" rel="pRr" directed="false" shadow="true" shadowCol="147646" srcRow="4918" trgRow="1936" color="EX-pale-magenta" />
    <link srcID="11680" trgID="9294" rel="pRr" directed="false" shadow="true" shadowCol="147647" srcRow="4918" trgRow="1940" color="EX-pale-red-orange" />
    <link srcID="11680" trgID="8962" rel="pRr" directed="false" shadow="true" shadowCol="147648" srcRow="4918" trgRow="1948" color="EX-blue" />
    <link srcID="11680" trgID="8802" rel="pRr" directed="false" shadow="true" shadowCol="147649" srcRow="4918" trgRow="2131" color="EX-orange" />
    <link srcID="10063" trgID="11680" rel="pRr" directed="false" shadow="true" shadowCol="147650" srcRow="2147" trgRow="4918" color="EX-dark-cyan" />
    <link srcID="12544" trgID="9654" rel="pRr" directed="false" shadow="true" shadowCol="147651" srcRow="4919" trgRow="680" color="EX-red" />
    <link srcID="9281" trgID="12544" rel="pRr" directed="false" shadow="true" shadowCol="147652" srcRow="721" trgRow="4919" color="EX-dark-orange" />
    <link srcID="9342" trgID="12544" rel="pRr" directed="false" shadow="true" shadowCol="147653" srcRow="781" trgRow="4919" color="EX-dark-gray-purple" />
    <link srcID="12544" trgID="10541" rel="pRr" directed="false" shadow="true" shadowCol="147654" srcRow="4919" trgRow="801" color="EX-cyan" />
    <link srcID="12544" trgID="10150" rel="pRr" directed="false" shadow="true" shadowCol="147655" srcRow="4919" trgRow="838" color="EX-yellow-orange" />
    <link srcID="9497" trgID="12544" rel="pRr" directed="false" shadow="true" shadowCol="147656" srcRow="839" trgRow="4919" color="EX-pure-blue" />
    <link srcID="8328" trgID="12544" rel="pRr" directed="false" shadow="true" shadowCol="147657" srcRow="840" trgRow="4919" color="EX-dark-yellow-green" />
    <link srcID="12544" trgID="10068" rel="pRr" directed="false" shadow="true" shadowCol="147658" srcRow="4919" trgRow="843" color="EX-dark-magenta" />
    <link srcID="8835" trgID="12544" rel="pRr" directed="false" shadow="true" shadowCol="147659" srcRow="1014" trgRow="4919" color="EX-dark-green" />
    <link srcID="8382" trgID="12544" rel="pRr" directed="false" shadow="true" shadowCol="147660" srcRow="1015" trgRow="4919" color="EX-blue-magenta" />
    <link srcID="8788" trgID="12544" rel="pRr" directed="false" shadow="true" shadowCol="147661" srcRow="1018" trgRow="4919" color="EX-yellow-green" />
    <link srcID="8507" trgID="12544" rel="pRr" directed="false" shadow="true" shadowCol="147662" srcRow="1019" trgRow="4919" color="EX-magenta" />
    <link srcID="8776" trgID="12544" rel="pRr" directed="false" shadow="true" shadowCol="147663" srcRow="1125" trgRow="4919" color="EX-green" />
    <link srcID="12544" trgID="10461" rel="pRr" directed="false" shadow="true" shadowCol="147664" srcRow="4919" trgRow="1137" color="EX-yellow" />
    <link srcID="12544" trgID="10357" rel="pRr" directed="false" shadow="true" shadowCol="147665" srcRow="4919" trgRow="1342" color="EX-purple" />
    <link srcID="9261" trgID="12544" rel="pRr" directed="false" shadow="true" shadowCol="147666" srcRow="1554" trgRow="4919" color="EX-dark-purple" />
    <link srcID="12544" trgID="8535" rel="pRr" directed="false" shadow="true" shadowCol="147667" srcRow="4919" trgRow="1616" color="EX-dark-red" />
    <link srcID="12544" trgID="9057" rel="pRr" directed="false" shadow="true" shadowCol="147668" srcRow="4919" trgRow="1617" color="EX-pale-green" />
    <link srcID="12544" trgID="9517" rel="pRr" directed="false" shadow="true" shadowCol="147669" srcRow="4919" trgRow="1711" color="EX-pale-blue" />
    <link srcID="12544" trgID="8533" rel="pRr" directed="false" shadow="true" shadowCol="147670" srcRow="4919" trgRow="1721" color="EX-dark-tan" />
    <link srcID="10272" trgID="12544" rel="pRr" directed="false" shadow="true" shadowCol="147671" srcRow="1763" trgRow="4919" color="EX-pale-blue-magenta" />
    <link srcID="12544" trgID="10302" rel="pRr" directed="false" shadow="true" shadowCol="147672" srcRow="4919" trgRow="1941" color="EX-pale-yellow orange" />
    <link srcID="12544" trgID="10420" rel="pRr" directed="false" shadow="true" shadowCol="147673" srcRow="4919" trgRow="1975" color="EX-medium-magenta" />
    <link srcID="12544" trgID="8665" rel="pRr" directed="false" shadow="true" shadowCol="147674" srcRow="4919" trgRow="2183" color="EX-pale-red" />
    <link srcID="12544" trgID="9638" rel="pRr" directed="false" shadow="true" shadowCol="147675" srcRow="4919" trgRow="2185" color="EX-pale-cyan" />
    <link srcID="9654" trgID="11952" rel="pRr" directed="false" shadow="true" shadowCol="147676" srcRow="680" trgRow="4920" color="EX-pale-yellow-green" />
    <link srcID="11952" trgID="9887" rel="pRr" directed="false" shadow="true" shadowCol="147677" srcRow="4920" trgRow="682" color="EX-pale-purple" />
    <link srcID="11952" trgID="9990" rel="pRr" directed="false" shadow="true" shadowCol="147678" srcRow="4920" trgRow="713" color="EX-pale-magenta" />
    <link srcID="9850" trgID="11952" rel="pRr" directed="false" shadow="true" shadowCol="147679" srcRow="718" trgRow="4920" color="EX-pale-red-orange" />
    <link srcID="9281" trgID="11952" rel="pRr" directed="false" shadow="true" shadowCol="147680" srcRow="721" trgRow="4920" color="EX-blue" />
    <link srcID="9596" trgID="11952" rel="pRr" directed="false" shadow="true" shadowCol="147681" srcRow="726" trgRow="4920" color="EX-orange" />
    <link srcID="11952" trgID="8270" rel="pRr" directed="false" shadow="true" shadowCol="147682" srcRow="4920" trgRow="736" color="EX-dark-cyan" />
    <link srcID="8974" trgID="11952" rel="pRr" directed="false" shadow="true" shadowCol="147683" srcRow="739" trgRow="4920" color="EX-red" />
    <link srcID="11952" trgID="9172" rel="pRr" directed="false" shadow="true" shadowCol="147684" srcRow="4920" trgRow="741" color="EX-dark-orange" />
    <link srcID="9765" trgID="11952" rel="pRr" directed="false" shadow="true" shadowCol="147685" srcRow="765" trgRow="4920" color="EX-dark-gray-purple" />
    <link srcID="8327" trgID="11952" rel="pRr" directed="false" shadow="true" shadowCol="147686" srcRow="771" trgRow="4920" color="EX-cyan" />
    <link srcID="11952" trgID="10444" rel="pRr" directed="false" shadow="true" shadowCol="147687" srcRow="4920" trgRow="779" color="EX-yellow-orange" />
    <link srcID="9258" trgID="11952" rel="pRr" directed="false" shadow="true" shadowCol="147688" srcRow="811" trgRow="4920" color="EX-pure-blue" />
    <link srcID="8215" trgID="11952" rel="pRr" directed="false" shadow="true" shadowCol="147689" srcRow="816" trgRow="4920" color="EX-dark-yellow-green" />
    <link srcID="11952" trgID="10037" rel="pRr" directed="false" shadow="true" shadowCol="147690" srcRow="4920" trgRow="956" color="EX-dark-magenta" />
    <link srcID="9503" trgID="11952" rel="pRr" directed="false" shadow="true" shadowCol="147691" srcRow="992" trgRow="4920" color="EX-dark-green" />
    <link srcID="11952" trgID="8519" rel="pRr" directed="false" shadow="true" shadowCol="147692" srcRow="4920" trgRow="1113" color="EX-blue-magenta" />
    <link srcID="8305" trgID="11952" rel="pRr" directed="false" shadow="true" shadowCol="147693" srcRow="1132" trgRow="4920" color="EX-yellow-green" />
    <link srcID="11952" trgID="9203" rel="pRr" directed="false" shadow="true" shadowCol="147694" srcRow="4920" trgRow="1335" color="EX-magenta" />
    <link srcID="11952" trgID="10305" rel="pRr" directed="false" shadow="true" shadowCol="147695" srcRow="4920" trgRow="1336" color="EX-green" />
    <link srcID="10437" trgID="11952" rel="pRr" directed="false" shadow="true" shadowCol="147696" srcRow="1399" trgRow="4920" color="EX-yellow" />
    <link srcID="9830" trgID="11952" rel="pRr" directed="false" shadow="true" shadowCol="147697" srcRow="1482" trgRow="4920" color="EX-purple" />
    <link srcID="11952" trgID="8535" rel="pRr" directed="false" shadow="true" shadowCol="147698" srcRow="4920" trgRow="1616" color="EX-dark-purple" />
    <link srcID="11952" trgID="10439" rel="pRr" directed="false" shadow="true" shadowCol="147699" srcRow="4920" trgRow="1619" color="EX-dark-red" />
    <link srcID="8791" trgID="11952" rel="pRr" directed="false" shadow="true" shadowCol="147700" srcRow="1780" trgRow="4920" color="EX-pale-green" />
    <link srcID="11952" trgID="9134" rel="pRr" directed="false" shadow="true" shadowCol="147701" srcRow="4920" trgRow="1831" color="EX-pale-blue" />
    <link srcID="11952" trgID="8712" rel="pRr" directed="false" shadow="true" shadowCol="147702" srcRow="4920" trgRow="1860" color="EX-dark-tan" />
    <link srcID="11952" trgID="8872" rel="pRr" directed="false" shadow="true" shadowCol="147703" srcRow="4920" trgRow="1883" color="EX-pale-blue-magenta" />
    <link srcID="11952" trgID="8487" rel="pRr" directed="false" shadow="true" shadowCol="147704" srcRow="4920" trgRow="2046" color="EX-pale-yellow orange" />
    <link srcID="8802" trgID="11952" rel="pRr" directed="false" shadow="true" shadowCol="147705" srcRow="2131" trgRow="4920" color="EX-medium-magenta" />
    <link srcID="11952" trgID="9119" rel="pRr" directed="false" shadow="true" shadowCol="147706" srcRow="4920" trgRow="2132" color="EX-pale-red" />
    <link srcID="9491" trgID="11952" rel="pRr" directed="false" shadow="true" shadowCol="147707" srcRow="2182" trgRow="4920" color="EX-pale-cyan" />
    <link srcID="8526" trgID="11952" rel="pRr" directed="false" shadow="true" shadowCol="147708" srcRow="2191" trgRow="4920" color="EX-pale-yellow-green" />
    <link srcID="9654" trgID="10663" rel="pRr" directed="false" shadow="true" shadowCol="147709" srcRow="680" trgRow="4921" color="EX-pale-purple" />
    <link srcID="10663" trgID="10535" rel="pRr" directed="false" shadow="true" shadowCol="147710" srcRow="4921" trgRow="780" color="EX-pale-magenta" />
    <link srcID="10663" trgID="8329" rel="pRr" directed="false" shadow="true" shadowCol="147711" srcRow="4921" trgRow="799" color="EX-pale-red-orange" />
    <link srcID="10663" trgID="10584" rel="pRr" directed="false" shadow="true" shadowCol="147712" srcRow="4921" trgRow="841" color="EX-blue" />
    <link srcID="10663" trgID="9404" rel="pRr" directed="false" shadow="true" shadowCol="147713" srcRow="4921" trgRow="842" color="EX-orange" />
    <link srcID="8770" trgID="10663" rel="pRr" directed="false" shadow="true" shadowCol="147714" srcRow="917" trgRow="4921" color="EX-dark-cyan" />
    <link srcID="10663" trgID="9742" rel="pRr" directed="false" shadow="true" shadowCol="147715" srcRow="4921" trgRow="918" color="EX-red" />
    <link srcID="10663" trgID="8367" rel="pRr" directed="false" shadow="true" shadowCol="147716" srcRow="4921" trgRow="922" color="EX-dark-orange" />
    <link srcID="9613" trgID="10663" rel="pRr" directed="false" shadow="true" shadowCol="147717" srcRow="1315" trgRow="4921" color="EX-dark-gray-purple" />
    <link srcID="10437" trgID="10663" rel="pRr" directed="false" shadow="true" shadowCol="147718" srcRow="1399" trgRow="4921" color="EX-cyan" />
    <link srcID="10663" trgID="8236" rel="pRr" directed="false" shadow="true" shadowCol="147719" srcRow="4921" trgRow="1544" color="EX-yellow-orange" />
    <link srcID="10663" trgID="8934" rel="pRr" directed="false" shadow="true" shadowCol="147720" srcRow="4921" trgRow="1552" color="EX-pure-blue" />
    <link srcID="9261" trgID="10663" rel="pRr" directed="false" shadow="true" shadowCol="147721" srcRow="1554" trgRow="4921" color="EX-dark-yellow-green" />
    <link srcID="10663" trgID="8641" rel="pRr" directed="false" shadow="true" shadowCol="147722" srcRow="4921" trgRow="1624" color="EX-dark-magenta" />
    <link srcID="9483" trgID="10663" rel="pRr" directed="false" shadow="true" shadowCol="147723" srcRow="1647" trgRow="4921" color="EX-dark-green" />
    <link srcID="8791" trgID="10663" rel="pRr" directed="false" shadow="true" shadowCol="147724" srcRow="1780" trgRow="4921" color="EX-blue-magenta" />
    <link srcID="10663" trgID="10307" rel="pRr" directed="false" shadow="true" shadowCol="147725" srcRow="4921" trgRow="1819" color="EX-yellow-green" />
    <link srcID="10663" trgID="9294" rel="pRr" directed="false" shadow="true" shadowCol="147726" srcRow="4921" trgRow="1940" color="EX-magenta" />
    <link srcID="9237" trgID="10663" rel="pRr" directed="false" shadow="true" shadowCol="147727" srcRow="1956" trgRow="4921" color="EX-green" />
    <link srcID="10663" trgID="8987" rel="pRr" directed="false" shadow="true" shadowCol="147728" srcRow="4921" trgRow="1957" color="EX-yellow" />
    <link srcID="10314" trgID="10663" rel="pRr" directed="false" shadow="true" shadowCol="147729" srcRow="1968" trgRow="4921" color="EX-purple" />
    <link srcID="10663" trgID="8364" rel="pRr" directed="false" shadow="true" shadowCol="147730" srcRow="4921" trgRow="2045" color="EX-dark-purple" />
    <link srcID="8802" trgID="10663" rel="pRr" directed="false" shadow="true" shadowCol="147731" srcRow="2131" trgRow="4921" color="EX-dark-red" />
    <link srcID="9491" trgID="10663" rel="pRr" directed="false" shadow="true" shadowCol="147732" srcRow="2182" trgRow="4921" color="EX-pale-green" />
    <link srcID="9654" trgID="11597" rel="pRr" directed="false" shadow="true" shadowCol="147733" srcRow="680" trgRow="4922" color="EX-pale-blue" />
    <link srcID="9281" trgID="11597" rel="pRr" directed="false" shadow="true" shadowCol="147734" srcRow="721" trgRow="4922" color="EX-dark-tan" />
    <link srcID="8997" trgID="11597" rel="pRr" directed="false" shadow="true" shadowCol="147735" srcRow="773" trgRow="4922" color="EX-pale-blue-magenta" />
    <link srcID="11597" trgID="9900" rel="pRr" directed="false" shadow="true" shadowCol="147736" srcRow="4922" trgRow="791" color="EX-pale-yellow orange" />
    <link srcID="11597" trgID="8691" rel="pRr" directed="false" shadow="true" shadowCol="147737" srcRow="4922" trgRow="1071" color="EX-medium-magenta" />
    <link srcID="11597" trgID="8553" rel="pRr" directed="false" shadow="true" shadowCol="147738" srcRow="4922" trgRow="1218" color="EX-pale-red" />
    <link srcID="11597" trgID="8447" rel="pRr" directed="false" shadow="true" shadowCol="147739" srcRow="4922" trgRow="1344" color="EX-pale-cyan" />
    <link srcID="9320" trgID="11597" rel="pRr" directed="false" shadow="true" shadowCol="147740" srcRow="1401" trgRow="4922" color="EX-pale-yellow-green" />
    <link srcID="8614" trgID="11597" rel="pRr" directed="false" shadow="true" shadowCol="147741" srcRow="1461" trgRow="4922" color="EX-pale-purple" />
    <link srcID="11597" trgID="8333" rel="pRr" directed="false" shadow="true" shadowCol="147742" srcRow="4922" trgRow="1516" color="EX-pale-magenta" />
    <link srcID="11597" trgID="9601" rel="pRr" directed="false" shadow="true" shadowCol="147743" srcRow="4922" trgRow="1517" color="EX-pale-red-orange" />
    <link srcID="11597" trgID="8557" rel="pRr" directed="false" shadow="true" shadowCol="147744" srcRow="4922" trgRow="1518" color="EX-blue" />
    <link srcID="9261" trgID="11597" rel="pRr" directed="false" shadow="true" shadowCol="147745" srcRow="1554" trgRow="4922" color="EX-orange" />
    <link srcID="11597" trgID="8535" rel="pRr" directed="false" shadow="true" shadowCol="147746" srcRow="4922" trgRow="1616" color="EX-dark-cyan" />
    <link srcID="9521" trgID="11597" rel="pRr" directed="false" shadow="true" shadowCol="147747" srcRow="1643" trgRow="4922" color="EX-red" />
    <link srcID="8563" trgID="11597" rel="pRr" directed="false" shadow="true" shadowCol="147748" srcRow="1776" trgRow="4922" color="EX-dark-orange" />
    <link srcID="9970" trgID="11597" rel="pRr" directed="false" shadow="true" shadowCol="147749" srcRow="1801" trgRow="4922" color="EX-dark-gray-purple" />
    <link srcID="11597" trgID="8804" rel="pRr" directed="false" shadow="true" shadowCol="147750" srcRow="4922" trgRow="1910" color="EX-cyan" />
    <link srcID="11597" trgID="9734" rel="pRr" directed="false" shadow="true" shadowCol="147751" srcRow="4922" trgRow="1955" color="EX-yellow-orange" />
    <link srcID="9096" trgID="11597" rel="pRr" directed="false" shadow="true" shadowCol="147752" srcRow="1960" trgRow="4922" color="EX-pure-blue" />
    <link srcID="8802" trgID="11597" rel="pRr" directed="false" shadow="true" shadowCol="147753" srcRow="2131" trgRow="4922" color="EX-dark-yellow-green" />
    <link srcID="8970" trgID="11597" rel="pRr" directed="false" shadow="true" shadowCol="147754" srcRow="2235" trgRow="4922" color="EX-dark-magenta" />
    <link srcID="11597" trgID="8555" rel="pRr" directed="false" shadow="true" shadowCol="147755" srcRow="4922" trgRow="2258" color="EX-dark-green" />
    <link srcID="9682" trgID="11597" rel="pRr" directed="false" shadow="true" shadowCol="147756" srcRow="2326" trgRow="4922" color="EX-blue-magenta" />
    <link srcID="9654" trgID="13714" rel="pRr" directed="false" shadow="true" shadowCol="147757" srcRow="680" trgRow="4923" color="EX-yellow-green" />
    <link srcID="13714" trgID="9018" rel="pRr" directed="false" shadow="true" shadowCol="147758" srcRow="4923" trgRow="692" color="EX-magenta" />
    <link srcID="9963" trgID="13714" rel="pRr" directed="false" shadow="true" shadowCol="147759" srcRow="712" trgRow="4923" color="EX-green" />
    <link srcID="13714" trgID="9092" rel="pRr" directed="false" shadow="true" shadowCol="147760" srcRow="4923" trgRow="875" color="EX-yellow" />
    <link srcID="10003" trgID="13714" rel="pRr" directed="false" shadow="true" shadowCol="147761" srcRow="924" trgRow="4923" color="EX-purple" />
    <link srcID="9115" trgID="13714" rel="pRr" directed="false" shadow="true" shadowCol="147762" srcRow="934" trgRow="4923" color="EX-dark-purple" />
    <link srcID="10174" trgID="13714" rel="pRr" directed="false" shadow="true" shadowCol="147763" srcRow="1035" trgRow="4923" color="EX-dark-red" />
    <link srcID="9647" trgID="13714" rel="pRr" directed="false" shadow="true" shadowCol="147764" srcRow="1077" trgRow="4923" color="EX-pale-green" />
    <link srcID="9108" trgID="13714" rel="pRr" directed="false" shadow="true" shadowCol="147765" srcRow="1127" trgRow="4923" color="EX-pale-blue" />
    <link srcID="8242" trgID="13714" rel="pRr" directed="false" shadow="true" shadowCol="147766" srcRow="1343" trgRow="4923" color="EX-dark-tan" />
    <link srcID="13714" trgID="8447" rel="pRr" directed="false" shadow="true" shadowCol="147767" srcRow="4923" trgRow="1344" color="EX-pale-blue-magenta" />
    <link srcID="9059" trgID="13714" rel="pRr" directed="false" shadow="true" shadowCol="147768" srcRow="1392" trgRow="4923" color="EX-pale-yellow orange" />
    <link srcID="9662" trgID="13714" rel="pRr" directed="false" shadow="true" shadowCol="147769" srcRow="1400" trgRow="4923" color="EX-medium-magenta" />
    <link srcID="8236" trgID="13714" rel="pRr" directed="false" shadow="true" shadowCol="147770" srcRow="1544" trgRow="4923" color="EX-pale-red" />
    <link srcID="8693" trgID="13714" rel="pRr" directed="false" shadow="true" shadowCol="147771" srcRow="1553" trgRow="4923" color="EX-pale-cyan" />
    <link srcID="9261" trgID="13714" rel="pRr" directed="false" shadow="true" shadowCol="147772" srcRow="1554" trgRow="4923" color="EX-pale-yellow-green" />
    <link srcID="8259" trgID="13714" rel="pRr" directed="false" shadow="true" shadowCol="147773" srcRow="1555" trgRow="4923" color="EX-pale-purple" />
    <link srcID="8572" trgID="13714" rel="pRr" directed="false" shadow="true" shadowCol="147774" srcRow="1557" trgRow="4923" color="EX-pale-magenta" />
    <link srcID="10361" trgID="13714" rel="pRr" directed="false" shadow="true" shadowCol="147775" srcRow="1573" trgRow="4923" color="EX-pale-red-orange" />
    <link srcID="9289" trgID="13714" rel="pRr" directed="false" shadow="true" shadowCol="147776" srcRow="1575" trgRow="4923" color="EX-blue" />
    <link srcID="9517" trgID="13714" rel="pRr" directed="false" shadow="true" shadowCol="147777" srcRow="1711" trgRow="4923" color="EX-orange" />
    <link srcID="10001" trgID="13714" rel="pRr" directed="false" shadow="true" shadowCol="147778" srcRow="1777" trgRow="4923" color="EX-dark-cyan" />
    <link srcID="8364" trgID="13714" rel="pRr" directed="false" shadow="true" shadowCol="147779" srcRow="2045" trgRow="4923" color="EX-red" />
    <link srcID="9654" trgID="13357" rel="pRr" directed="false" shadow="true" shadowCol="147780" srcRow="680" trgRow="4924" color="EX-dark-orange" />
    <link srcID="8307" trgID="13357" rel="pRr" directed="false" shadow="true" shadowCol="147781" srcRow="691" trgRow="4924" color="EX-dark-gray-purple" />
    <link srcID="10204" trgID="13357" rel="pRr" directed="false" shadow="true" shadowCol="147782" srcRow="697" trgRow="4924" color="EX-cyan" />
    <link srcID="9900" trgID="13357" rel="pRr" directed="false" shadow="true" shadowCol="147783" srcRow="791" trgRow="4924" color="EX-yellow-orange" />
    <link srcID="13357" trgID="8402" rel="pRr" directed="false" shadow="true" shadowCol="147784" srcRow="4924" trgRow="792" color="EX-pure-blue" />
    <link srcID="9626" trgID="13357" rel="pRr" directed="false" shadow="true" shadowCol="147785" srcRow="797" trgRow="4924" color="EX-dark-yellow-green" />
    <link srcID="10336" trgID="13357" rel="pRr" directed="false" shadow="true" shadowCol="147786" srcRow="819" trgRow="4924" color="EX-dark-magenta" />
    <link srcID="8770" trgID="13357" rel="pRr" directed="false" shadow="true" shadowCol="147787" srcRow="917" trgRow="4924" color="EX-dark-green" />
    <link srcID="10070" trgID="13357" rel="pRr" directed="false" shadow="true" shadowCol="147788" srcRow="945" trgRow="4924" color="EX-blue-magenta" />
    <link srcID="9503" trgID="13357" rel="pRr" directed="false" shadow="true" shadowCol="147789" srcRow="992" trgRow="4924" color="EX-yellow-green" />
    <link srcID="8311" trgID="13357" rel="pRr" directed="false" shadow="true" shadowCol="147790" srcRow="1039" trgRow="4924" color="EX-magenta" />
    <link srcID="10305" trgID="13357" rel="pRr" directed="false" shadow="true" shadowCol="147791" srcRow="1336" trgRow="4924" color="EX-green" />
    <link srcID="9505" trgID="13357" rel="pRr" directed="false" shadow="true" shadowCol="147792" srcRow="1497" trgRow="4924" color="EX-yellow" />
    <link srcID="8236" trgID="13357" rel="pRr" directed="false" shadow="true" shadowCol="147793" srcRow="1544" trgRow="4924" color="EX-purple" />
    <link srcID="9951" trgID="13357" rel="pRr" directed="false" shadow="true" shadowCol="147794" srcRow="1578" trgRow="4924" color="EX-dark-purple" />
    <link srcID="9279" trgID="13357" rel="pRr" directed="false" shadow="true" shadowCol="147795" srcRow="1618" trgRow="4924" color="EX-dark-red" />
    <link srcID="9343" trgID="13357" rel="pRr" directed="false" shadow="true" shadowCol="147796" srcRow="1987" trgRow="4924" color="EX-pale-green" />
    <link srcID="8364" trgID="13357" rel="pRr" directed="false" shadow="true" shadowCol="147797" srcRow="2045" trgRow="4924" color="EX-pale-blue" />
    <link srcID="9119" trgID="13357" rel="pRr" directed="false" shadow="true" shadowCol="147798" srcRow="2132" trgRow="4924" color="EX-dark-tan" />
    <link srcID="8687" trgID="13357" rel="pRr" directed="false" shadow="true" shadowCol="147799" srcRow="2173" trgRow="4924" color="EX-pale-blue-magenta" />
    <link srcID="12530" trgID="9654" rel="pRr" directed="false" shadow="true" shadowCol="147800" srcRow="4925" trgRow="680" color="EX-pale-yellow orange" />
    <link srcID="12530" trgID="10281" rel="pRr" directed="false" shadow="true" shadowCol="147801" srcRow="4925" trgRow="705" color="EX-medium-magenta" />
    <link srcID="12530" trgID="9225" rel="pRr" directed="false" shadow="true" shadowCol="147802" srcRow="4925" trgRow="717" color="EX-pale-red" />
    <link srcID="12530" trgID="9342" rel="pRr" directed="false" shadow="true" shadowCol="147803" srcRow="4925" trgRow="781" color="EX-pale-cyan" />
    <link srcID="12530" trgID="10150" rel="pRr" directed="false" shadow="true" shadowCol="147804" srcRow="4925" trgRow="838" color="EX-pale-yellow-green" />
    <link srcID="12530" trgID="10068" rel="pRr" directed="false" shadow="true" shadowCol="147805" srcRow="4925" trgRow="843" color="EX-pale-purple" />
    <link srcID="12530" trgID="8835" rel="pRr" directed="false" shadow="true" shadowCol="147806" srcRow="4925" trgRow="1014" color="EX-pale-magenta" />
    <link srcID="12530" trgID="8382" rel="pRr" directed="false" shadow="true" shadowCol="147807" srcRow="4925" trgRow="1015" color="EX-pale-red-orange" />
    <link srcID="8788" trgID="12530" rel="pRr" directed="false" shadow="true" shadowCol="147808" srcRow="1018" trgRow="4925" color="EX-blue" />
    <link srcID="12530" trgID="8507" rel="pRr" directed="false" shadow="true" shadowCol="147809" srcRow="4925" trgRow="1019" color="EX-orange" />
    <link srcID="12530" trgID="8776" rel="pRr" directed="false" shadow="true" shadowCol="147810" srcRow="4925" trgRow="1125" color="EX-dark-cyan" />
    <link srcID="12530" trgID="10461" rel="pRr" directed="false" shadow="true" shadowCol="147811" srcRow="4925" trgRow="1137" color="EX-red" />
    <link srcID="12530" trgID="10497" rel="pRr" directed="false" shadow="true" shadowCol="147812" srcRow="4925" trgRow="1211" color="EX-dark-orange" />
    <link srcID="12530" trgID="10357" rel="pRr" directed="false" shadow="true" shadowCol="147813" srcRow="4925" trgRow="1342" color="EX-dark-gray-purple" />
    <link srcID="12530" trgID="8410" rel="pRr" directed="false" shadow="true" shadowCol="147814" srcRow="4925" trgRow="1468" color="EX-cyan" />
    <link srcID="12530" trgID="9261" rel="pRr" directed="false" shadow="true" shadowCol="147815" srcRow="4925" trgRow="1554" color="EX-yellow-orange" />
    <link srcID="12530" trgID="9833" rel="pRr" directed="false" shadow="true" shadowCol="147816" srcRow="4925" trgRow="1628" color="EX-pure-blue" />
    <link srcID="12530" trgID="9517" rel="pRr" directed="false" shadow="true" shadowCol="147817" srcRow="4925" trgRow="1711" color="EX-dark-yellow-green" />
    <link srcID="12530" trgID="8533" rel="pRr" directed="false" shadow="true" shadowCol="147818" srcRow="4925" trgRow="1721" color="EX-dark-magenta" />
    <link srcID="12530" trgID="10476" rel="pRr" directed="false" shadow="true" shadowCol="147819" srcRow="4925" trgRow="1861" color="EX-dark-green" />
    <link srcID="12530" trgID="8623" rel="pRr" directed="false" shadow="true" shadowCol="147820" srcRow="4925" trgRow="1877" color="EX-blue-magenta" />
    <link srcID="12530" trgID="10335" rel="pRr" directed="false" shadow="true" shadowCol="147821" srcRow="4925" trgRow="2179" color="EX-yellow-green" />
    <link srcID="12530" trgID="8731" rel="pRr" directed="false" shadow="true" shadowCol="147822" srcRow="4925" trgRow="2190" color="EX-magenta" />
    <link srcID="9654" trgID="10921" rel="pRr" directed="false" shadow="true" shadowCol="147823" srcRow="680" trgRow="4926" color="EX-green" />
    <link srcID="10921" trgID="9887" rel="pRr" directed="false" shadow="true" shadowCol="147824" srcRow="4926" trgRow="682" color="EX-yellow" />
    <link srcID="10244" trgID="10921" rel="pRr" directed="false" shadow="true" shadowCol="147825" srcRow="703" trgRow="4926" color="EX-purple" />
    <link srcID="10921" trgID="8456" rel="pRr" directed="false" shadow="true" shadowCol="147826" srcRow="4926" trgRow="706" color="EX-dark-purple" />
    <link srcID="10921" trgID="9416" rel="pRr" directed="false" shadow="true" shadowCol="147827" srcRow="4926" trgRow="727" color="EX-dark-red" />
    <link srcID="8974" trgID="10921" rel="pRr" directed="false" shadow="true" shadowCol="147828" srcRow="739" trgRow="4926" color="EX-pale-green" />
    <link srcID="8997" trgID="10921" rel="pRr" directed="false" shadow="true" shadowCol="147829" srcRow="773" trgRow="4926" color="EX-pale-blue" />
    <link srcID="10531" trgID="10921" rel="pRr" directed="false" shadow="true" shadowCol="147830" srcRow="812" trgRow="4926" color="EX-dark-tan" />
    <link srcID="10921" trgID="8950" rel="pRr" directed="false" shadow="true" shadowCol="147831" srcRow="4926" trgRow="855" color="EX-pale-blue-magenta" />
    <link srcID="10921" trgID="9920" rel="pRr" directed="false" shadow="true" shadowCol="147832" srcRow="4926" trgRow="856" color="EX-pale-yellow orange" />
    <link srcID="9409" trgID="10921" rel="pRr" directed="false" shadow="true" shadowCol="147833" srcRow="869" trgRow="4926" color="EX-medium-magenta" />
    <link srcID="8915" trgID="10921" rel="pRr" directed="false" shadow="true" shadowCol="147834" srcRow="896" trgRow="4926" color="EX-pale-red" />
    <link srcID="8298" trgID="10921" rel="pRr" directed="false" shadow="true" shadowCol="147835" srcRow="908" trgRow="4926" color="EX-pale-cyan" />
    <link srcID="10921" trgID="8332" rel="pRr" directed="false" shadow="true" shadowCol="147836" srcRow="4926" trgRow="939" color="EX-pale-yellow-green" />
    <link srcID="9996" trgID="10921" rel="pRr" directed="false" shadow="true" shadowCol="147837" srcRow="960" trgRow="4926" color="EX-pale-purple" />
    <link srcID="10921" trgID="9945" rel="pRr" directed="false" shadow="true" shadowCol="147838" srcRow="4926" trgRow="963" color="EX-pale-magenta" />
    <link srcID="9415" trgID="10921" rel="pRr" directed="false" shadow="true" shadowCol="147839" srcRow="987" trgRow="4926" color="EX-pale-red-orange" />
    <link srcID="10921" trgID="10174" rel="pRr" directed="false" shadow="true" shadowCol="147840" srcRow="4926" trgRow="1035" color="EX-blue" />
    <link srcID="8335" trgID="10921" rel="pRr" directed="false" shadow="true" shadowCol="147841" srcRow="1107" trgRow="4926" color="EX-orange" />
    <link srcID="9894" trgID="10921" rel="pRr" directed="false" shadow="true" shadowCol="147842" srcRow="1209" trgRow="4926" color="EX-dark-cyan" />
    <link srcID="10921" trgID="9601" rel="pRr" directed="false" shadow="true" shadowCol="147843" srcRow="4926" trgRow="1517" color="EX-red" />
    <link srcID="10285" trgID="10921" rel="pRr" directed="false" shadow="true" shadowCol="147844" srcRow="1668" trgRow="4926" color="EX-dark-orange" />
    <link srcID="9410" trgID="10921" rel="pRr" directed="false" shadow="true" shadowCol="147845" srcRow="1760" trgRow="4926" color="EX-dark-gray-purple" />
    <link srcID="10921" trgID="10166" rel="pRr" directed="false" shadow="true" shadowCol="147846" srcRow="4926" trgRow="2160" color="EX-cyan" />
    <link srcID="10921" trgID="10178" rel="pRr" directed="false" shadow="true" shadowCol="147847" srcRow="4926" trgRow="2161" color="EX-yellow-orange" />
    <link srcID="10284" trgID="10921" rel="pRr" directed="false" shadow="true" shadowCol="147848" srcRow="2181" trgRow="4926" color="EX-pure-blue" />
    <link srcID="10921" trgID="10124" rel="pRr" directed="false" shadow="true" shadowCol="147849" srcRow="4926" trgRow="2253" color="EX-dark-yellow-green" />
    <link srcID="11950" trgID="9654" rel="pRr" directed="false" shadow="true" shadowCol="147850" srcRow="4927" trgRow="680" color="EX-dark-magenta" />
    <link srcID="11950" trgID="9541" rel="pRr" directed="false" shadow="true" shadowCol="147851" srcRow="4927" trgRow="725" color="EX-dark-green" />
    <link srcID="11950" trgID="10009" rel="pRr" directed="false" shadow="true" shadowCol="147852" srcRow="4927" trgRow="737" color="EX-blue-magenta" />
    <link srcID="11950" trgID="8541" rel="pRr" directed="false" shadow="true" shadowCol="147853" srcRow="4927" trgRow="836" color="EX-yellow-green" />
    <link srcID="11950" trgID="10057" rel="pRr" directed="false" shadow="true" shadowCol="147854" srcRow="4927" trgRow="912" color="EX-magenta" />
    <link srcID="11950" trgID="9945" rel="pRr" directed="false" shadow="true" shadowCol="147855" srcRow="4927" trgRow="963" color="EX-green" />
    <link srcID="8664" trgID="11950" rel="pRr" directed="false" shadow="true" shadowCol="147856" srcRow="1188" trgRow="4927" color="EX-yellow" />
    <link srcID="11950" trgID="9203" rel="pRr" directed="false" shadow="true" shadowCol="147857" srcRow="4927" trgRow="1335" color="EX-purple" />
    <link srcID="11950" trgID="8472" rel="pRr" directed="false" shadow="true" shadowCol="147858" srcRow="4927" trgRow="1338" color="EX-dark-purple" />
    <link srcID="11950" trgID="8448" rel="pRr" directed="false" shadow="true" shadowCol="147859" srcRow="4927" trgRow="1433" color="EX-dark-red" />
    <link srcID="8693" trgID="11950" rel="pRr" directed="false" shadow="true" shadowCol="147860" srcRow="1553" trgRow="4927" color="EX-pale-green" />
    <link srcID="11950" trgID="9261" rel="pRr" directed="false" shadow="true" shadowCol="147861" srcRow="4927" trgRow="1554" color="EX-pale-blue" />
    <link srcID="11950" trgID="9082" rel="pRr" directed="false" shadow="true" shadowCol="147862" srcRow="4927" trgRow="2342" color="EX-dark-tan" />
    <link srcID="11578" trgID="9654" rel="pRr" directed="false" shadow="true" shadowCol="147863" srcRow="4928" trgRow="680" color="EX-pale-blue-magenta" />
    <link srcID="11578" trgID="9900" rel="pRr" directed="false" shadow="true" shadowCol="147864" srcRow="4928" trgRow="791" color="EX-pale-yellow orange" />
    <link srcID="11578" trgID="8601" rel="pRr" directed="false" shadow="true" shadowCol="147865" srcRow="4928" trgRow="967" color="EX-medium-magenta" />
    <link srcID="11578" trgID="10034" rel="pRr" directed="false" shadow="true" shadowCol="147866" srcRow="4928" trgRow="1023" color="EX-pale-red" />
    <link srcID="11578" trgID="8691" rel="pRr" directed="false" shadow="true" shadowCol="147867" srcRow="4928" trgRow="1071" color="EX-pale-cyan" />
    <link srcID="11578" trgID="8553" rel="pRr" directed="false" shadow="true" shadowCol="147868" srcRow="4928" trgRow="1218" color="EX-pale-yellow-green" />
    <link srcID="9642" trgID="11578" rel="pRr" directed="false" shadow="true" shadowCol="147869" srcRow="1304" trgRow="4928" color="EX-pale-purple" />
    <link srcID="11578" trgID="8447" rel="pRr" directed="false" shadow="true" shadowCol="147870" srcRow="4928" trgRow="1344" color="EX-pale-magenta" />
    <link srcID="11578" trgID="9329" rel="pRr" directed="false" shadow="true" shadowCol="147871" srcRow="4928" trgRow="1375" color="EX-pale-red-orange" />
    <link srcID="11578" trgID="10290" rel="pRr" directed="false" shadow="true" shadowCol="147872" srcRow="4928" trgRow="1440" color="EX-blue" />
    <link srcID="11578" trgID="8333" rel="pRr" directed="false" shadow="true" shadowCol="147873" srcRow="4928" trgRow="1516" color="EX-orange" />
    <link srcID="11578" trgID="9951" rel="pRr" directed="false" shadow="true" shadowCol="147874" srcRow="4928" trgRow="1578" color="EX-dark-cyan" />
    <link srcID="11578" trgID="9521" rel="pRr" directed="false" shadow="true" shadowCol="147875" srcRow="4928" trgRow="1643" color="EX-red" />
    <link srcID="11578" trgID="9213" rel="pRr" directed="false" shadow="true" shadowCol="147876" srcRow="4928" trgRow="1692" color="EX-dark-orange" />
    <link srcID="11578" trgID="8563" rel="pRr" directed="false" shadow="true" shadowCol="147877" srcRow="4928" trgRow="1776" color="EX-dark-gray-purple" />
    <link srcID="11578" trgID="10210" rel="pRr" directed="false" shadow="true" shadowCol="147878" srcRow="4928" trgRow="1809" color="EX-cyan" />
    <link srcID="11578" trgID="10307" rel="pRr" directed="false" shadow="true" shadowCol="147879" srcRow="4928" trgRow="1819" color="EX-yellow-orange" />
    <link srcID="11578" trgID="9096" rel="pRr" directed="false" shadow="true" shadowCol="147880" srcRow="4928" trgRow="1960" color="EX-pure-blue" />
    <link srcID="11578" trgID="8590" rel="pRr" directed="false" shadow="true" shadowCol="147881" srcRow="4928" trgRow="1961" color="EX-dark-yellow-green" />
    <link srcID="11578" trgID="10383" rel="pRr" directed="false" shadow="true" shadowCol="147882" srcRow="4928" trgRow="2178" color="EX-dark-magenta" />
    <link srcID="11578" trgID="8970" rel="pRr" directed="false" shadow="true" shadowCol="147883" srcRow="4928" trgRow="2235" color="EX-dark-green" />
    <link srcID="11578" trgID="8555" rel="pRr" directed="false" shadow="true" shadowCol="147884" srcRow="4928" trgRow="2258" color="EX-blue-magenta" />
    <link srcID="11578" trgID="9682" rel="pRr" directed="false" shadow="true" shadowCol="147885" srcRow="4928" trgRow="2326" color="EX-yellow-green" />
    <link srcID="9654" trgID="11039" rel="pRr" directed="false" shadow="true" shadowCol="147886" srcRow="680" trgRow="4929" color="EX-magenta" />
    <link srcID="9870" trgID="11039" rel="pRr" directed="false" shadow="true" shadowCol="147887" srcRow="722" trgRow="4929" color="EX-green" />
    <link srcID="8439" trgID="11039" rel="pRr" directed="false" shadow="true" shadowCol="147888" srcRow="746" trgRow="4929" color="EX-yellow" />
    <link srcID="9342" trgID="11039" rel="pRr" directed="false" shadow="true" shadowCol="147889" srcRow="781" trgRow="4929" color="EX-purple" />
    <link srcID="10003" trgID="11039" rel="pRr" directed="false" shadow="true" shadowCol="147890" srcRow="924" trgRow="4929" color="EX-dark-purple" />
    <link srcID="8778" trgID="11039" rel="pRr" directed="false" shadow="true" shadowCol="147891" srcRow="975" trgRow="4929" color="EX-dark-red" />
    <link srcID="11039" trgID="8343" rel="pRr" directed="false" shadow="true" shadowCol="147892" srcRow="4929" trgRow="999" color="EX-pale-green" />
    <link srcID="8835" trgID="11039" rel="pRr" directed="false" shadow="true" shadowCol="147893" srcRow="1014" trgRow="4929" color="EX-pale-blue" />
    <link srcID="8382" trgID="11039" rel="pRr" directed="false" shadow="true" shadowCol="147894" srcRow="1015" trgRow="4929" color="EX-dark-tan" />
    <link srcID="11039" trgID="8844" rel="pRr" directed="false" shadow="true" shadowCol="147895" srcRow="4929" trgRow="1049" color="EX-pale-blue-magenta" />
    <link srcID="9388" trgID="11039" rel="pRr" directed="false" shadow="true" shadowCol="147896" srcRow="1133" trgRow="4929" color="EX-pale-yellow orange" />
    <link srcID="8834" trgID="11039" rel="pRr" directed="false" shadow="true" shadowCol="147897" srcRow="1135" trgRow="4929" color="EX-medium-magenta" />
    <link srcID="11039" trgID="10157" rel="pRr" directed="false" shadow="true" shadowCol="147898" srcRow="4929" trgRow="1538" color="EX-pale-red" />
    <link srcID="9261" trgID="11039" rel="pRr" directed="false" shadow="true" shadowCol="147899" srcRow="1554" trgRow="4929" color="EX-pale-cyan" />
    <link srcID="11039" trgID="8533" rel="pRr" directed="false" shadow="true" shadowCol="147900" srcRow="4929" trgRow="1721" color="EX-pale-yellow-green" />
    <link srcID="10272" trgID="11039" rel="pRr" directed="false" shadow="true" shadowCol="147901" srcRow="1763" trgRow="4929" color="EX-pale-purple" />
    <link srcID="9305" trgID="11039" rel="pRr" directed="false" shadow="true" shadowCol="147902" srcRow="1827" trgRow="4929" color="EX-pale-magenta" />
    <link srcID="9312" trgID="11039" rel="pRr" directed="false" shadow="true" shadowCol="147903" srcRow="1828" trgRow="4929" color="EX-pale-red-orange" />
    <link srcID="9134" trgID="11039" rel="pRr" directed="false" shadow="true" shadowCol="147904" srcRow="1831" trgRow="4929" color="EX-blue" />
    <link srcID="9845" trgID="11039" rel="pRr" directed="false" shadow="true" shadowCol="147905" srcRow="1840" trgRow="4929" color="EX-orange" />
    <link srcID="11039" trgID="9294" rel="pRr" directed="false" shadow="true" shadowCol="147906" srcRow="4929" trgRow="1940" color="EX-dark-cyan" />
    <link srcID="10302" trgID="11039" rel="pRr" directed="false" shadow="true" shadowCol="147907" srcRow="1941" trgRow="4929" color="EX-red" />
    <link srcID="8495" trgID="11039" rel="pRr" directed="false" shadow="true" shadowCol="147908" srcRow="1954" trgRow="4929" color="EX-dark-orange" />
    <link srcID="11039" trgID="8908" rel="pRr" directed="false" shadow="true" shadowCol="147909" srcRow="4929" trgRow="2051" color="EX-dark-gray-purple" />
    <link srcID="11039" trgID="8621" rel="pRr" directed="false" shadow="true" shadowCol="147910" srcRow="4929" trgRow="2166" color="EX-cyan" />
    <link srcID="8354" trgID="11039" rel="pRr" directed="false" shadow="true" shadowCol="147911" srcRow="2345" trgRow="4929" color="EX-yellow-orange" />
    <link srcID="10956" trgID="9654" rel="pRr" directed="false" shadow="true" shadowCol="147912" srcRow="4930" trgRow="680" color="EX-pure-blue" />
    <link srcID="10956" trgID="9036" rel="pRr" directed="false" shadow="true" shadowCol="147913" srcRow="4930" trgRow="702" color="EX-dark-yellow-green" />
    <link srcID="10956" trgID="9870" rel="pRr" directed="false" shadow="true" shadowCol="147914" srcRow="4930" trgRow="722" color="EX-dark-magenta" />
    <link srcID="10191" trgID="10956" rel="pRr" directed="false" shadow="true" shadowCol="147915" srcRow="761" trgRow="4930" color="EX-dark-green" />
    <link srcID="10956" trgID="9965" rel="pRr" directed="false" shadow="true" shadowCol="147916" srcRow="4930" trgRow="774" color="EX-blue-magenta" />
    <link srcID="10956" trgID="9960" rel="pRr" directed="false" shadow="true" shadowCol="147917" srcRow="4930" trgRow="788" color="EX-yellow-green" />
    <link srcID="10956" trgID="10269" rel="pRr" directed="false" shadow="true" shadowCol="147918" srcRow="4930" trgRow="1040" color="EX-magenta" />
    <link srcID="10956" trgID="8284" rel="pRr" directed="false" shadow="true" shadowCol="147919" srcRow="4930" trgRow="1103" color="EX-green" />
    <link srcID="10956" trgID="8472" rel="pRr" directed="false" shadow="true" shadowCol="147920" srcRow="4930" trgRow="1338" color="EX-yellow" />
    <link srcID="10956" trgID="8447" rel="pRr" directed="false" shadow="true" shadowCol="147921" srcRow="4930" trgRow="1344" color="EX-purple" />
    <link srcID="10956" trgID="9224" rel="pRr" directed="false" shadow="true" shadowCol="147922" srcRow="4930" trgRow="1374" color="EX-dark-purple" />
    <link srcID="10956" trgID="8576" rel="pRr" directed="false" shadow="true" shadowCol="147923" srcRow="4930" trgRow="1424" color="EX-dark-red" />
    <link srcID="8250" trgID="10956" rel="pRr" directed="false" shadow="true" shadowCol="147924" srcRow="1503" trgRow="4930" color="EX-pale-green" />
    <link srcID="10956" trgID="8236" rel="pRr" directed="false" shadow="true" shadowCol="147925" srcRow="4930" trgRow="1544" color="EX-pale-blue" />
    <link srcID="8693" trgID="10956" rel="pRr" directed="false" shadow="true" shadowCol="147926" srcRow="1553" trgRow="4930" color="EX-dark-tan" />
    <link srcID="8513" trgID="10956" rel="pRr" directed="false" shadow="true" shadowCol="147927" srcRow="1610" trgRow="4930" color="EX-pale-blue-magenta" />
    <link srcID="10956" trgID="8313" rel="pRr" directed="false" shadow="true" shadowCol="147928" srcRow="4930" trgRow="1612" color="EX-pale-yellow orange" />
    <link srcID="10956" trgID="9517" rel="pRr" directed="false" shadow="true" shadowCol="147929" srcRow="4930" trgRow="1711" color="EX-medium-magenta" />
    <link srcID="10956" trgID="9278" rel="pRr" directed="false" shadow="true" shadowCol="147930" srcRow="4930" trgRow="1782" color="EX-pale-red" />
    <link srcID="10956" trgID="9845" rel="pRr" directed="false" shadow="true" shadowCol="147931" srcRow="4930" trgRow="1840" color="EX-pale-cyan" />
    <link srcID="10956" trgID="9976" rel="pRr" directed="false" shadow="true" shadowCol="147932" srcRow="4930" trgRow="2076" color="EX-pale-yellow-green" />
    <link srcID="9654" trgID="13353" rel="pRr" directed="false" shadow="true" shadowCol="147933" srcRow="680" trgRow="4931" color="EX-pale-purple" />
    <link srcID="13353" trgID="9406" rel="pRr" directed="false" shadow="true" shadowCol="147934" srcRow="4931" trgRow="720" color="EX-pale-magenta" />
    <link srcID="10206" trgID="13353" rel="pRr" directed="false" shadow="true" shadowCol="147935" srcRow="744" trgRow="4931" color="EX-pale-red-orange" />
    <link srcID="13353" trgID="8599" rel="pRr" directed="false" shadow="true" shadowCol="147936" srcRow="4931" trgRow="969" color="EX-blue" />
    <link srcID="8284" trgID="13353" rel="pRr" directed="false" shadow="true" shadowCol="147937" srcRow="1103" trgRow="4931" color="EX-orange" />
    <link srcID="13353" trgID="8896" rel="pRr" directed="false" shadow="true" shadowCol="147938" srcRow="4931" trgRow="1139" color="EX-dark-cyan" />
    <link srcID="9516" trgID="13353" rel="pRr" directed="false" shadow="true" shadowCol="147939" srcRow="1238" trgRow="4931" color="EX-red" />
    <link srcID="8472" trgID="13353" rel="pRr" directed="false" shadow="true" shadowCol="147940" srcRow="1338" trgRow="4931" color="EX-dark-orange" />
    <link srcID="10437" trgID="13353" rel="pRr" directed="false" shadow="true" shadowCol="147941" srcRow="1399" trgRow="4931" color="EX-dark-gray-purple" />
    <link srcID="13353" trgID="8236" rel="pRr" directed="false" shadow="true" shadowCol="147942" srcRow="4931" trgRow="1544" color="EX-cyan" />
    <link srcID="8693" trgID="13353" rel="pRr" directed="false" shadow="true" shadowCol="147943" srcRow="1553" trgRow="4931" color="EX-yellow-orange" />
    <link srcID="10480" trgID="13353" rel="pRr" directed="false" shadow="true" shadowCol="147944" srcRow="1560" trgRow="4931" color="EX-pure-blue" />
    <link srcID="10345" trgID="13353" rel="pRr" directed="false" shadow="true" shadowCol="147945" srcRow="1682" trgRow="4931" color="EX-dark-yellow-green" />
    <link srcID="8529" trgID="13353" rel="pRr" directed="false" shadow="true" shadowCol="147946" srcRow="1999" trgRow="4931" color="EX-dark-magenta" />
    <link srcID="9317" trgID="13353" rel="pRr" directed="false" shadow="true" shadowCol="147947" srcRow="2074" trgRow="4931" color="EX-dark-green" />
    <link srcID="8802" trgID="13353" rel="pRr" directed="false" shadow="true" shadowCol="147948" srcRow="2131" trgRow="4931" color="EX-blue-magenta" />
    <link srcID="10953" trgID="9654" rel="pRr" directed="false" shadow="true" shadowCol="147949" srcRow="4932" trgRow="680" color="EX-yellow-green" />
    <link srcID="10953" trgID="8792" rel="pRr" directed="false" shadow="true" shadowCol="147950" srcRow="4932" trgRow="729" color="EX-magenta" />
    <link srcID="10953" trgID="10440" rel="pRr" directed="false" shadow="true" shadowCol="147951" srcRow="4932" trgRow="907" color="EX-green" />
    <link srcID="10953" trgID="8991" rel="pRr" directed="false" shadow="true" shadowCol="147952" srcRow="4932" trgRow="953" color="EX-yellow" />
    <link srcID="10953" trgID="10228" rel="pRr" directed="false" shadow="true" shadowCol="147953" srcRow="4932" trgRow="955" color="EX-purple" />
    <link srcID="9455" trgID="10953" rel="pRr" directed="false" shadow="true" shadowCol="147954" srcRow="994" trgRow="4932" color="EX-dark-purple" />
    <link srcID="10953" trgID="8490" rel="pRr" directed="false" shadow="true" shadowCol="147955" srcRow="4932" trgRow="1017" color="EX-dark-red" />
    <link srcID="10953" trgID="8606" rel="pRr" directed="false" shadow="true" shadowCol="147956" srcRow="4932" trgRow="1022" color="EX-pale-green" />
    <link srcID="9660" trgID="10953" rel="pRr" directed="false" shadow="true" shadowCol="147957" srcRow="1062" trgRow="4932" color="EX-pale-blue" />
    <link srcID="10953" trgID="9515" rel="pRr" directed="false" shadow="true" shadowCol="147958" srcRow="4932" trgRow="1469" color="EX-dark-tan" />
    <link srcID="8250" trgID="10953" rel="pRr" directed="false" shadow="true" shadowCol="147959" srcRow="1503" trgRow="4932" color="EX-pale-blue-magenta" />
    <link srcID="9580" trgID="10953" rel="pRr" directed="false" shadow="true" shadowCol="147960" srcRow="1521" trgRow="4932" color="EX-pale-yellow orange" />
    <link srcID="10953" trgID="8236" rel="pRr" directed="false" shadow="true" shadowCol="147961" srcRow="4932" trgRow="1544" color="EX-medium-magenta" />
    <link srcID="10953" trgID="9161" rel="pRr" directed="false" shadow="true" shadowCol="147962" srcRow="4932" trgRow="1597" color="EX-pale-red" />
    <link srcID="10953" trgID="9057" rel="pRr" directed="false" shadow="true" shadowCol="147963" srcRow="4932" trgRow="1617" color="EX-pale-cyan" />
    <link srcID="10953" trgID="9222" rel="pRr" directed="false" shadow="true" shadowCol="147964" srcRow="4932" trgRow="2065" color="EX-pale-yellow-green" />
    <link srcID="10953" trgID="9481" rel="pRr" directed="false" shadow="true" shadowCol="147965" srcRow="4932" trgRow="2096" color="EX-pale-purple" />
    <link srcID="12200" trgID="9654" rel="pRr" directed="false" shadow="true" shadowCol="147966" srcRow="4933" trgRow="680" color="EX-pale-magenta" />
    <link srcID="10244" trgID="12200" rel="pRr" directed="false" shadow="true" shadowCol="147967" srcRow="703" trgRow="4933" color="EX-pale-red-orange" />
    <link srcID="12200" trgID="8950" rel="pRr" directed="false" shadow="true" shadowCol="147968" srcRow="4933" trgRow="855" color="EX-blue" />
    <link srcID="12200" trgID="9920" rel="pRr" directed="false" shadow="true" shadowCol="147969" srcRow="4933" trgRow="856" color="EX-orange" />
    <link srcID="12200" trgID="9409" rel="pRr" directed="false" shadow="true" shadowCol="147970" srcRow="4933" trgRow="869" color="EX-dark-cyan" />
    <link srcID="8915" trgID="12200" rel="pRr" directed="false" shadow="true" shadowCol="147971" srcRow="896" trgRow="4933" color="EX-red" />
    <link srcID="12200" trgID="10282" rel="pRr" directed="false" shadow="true" shadowCol="147972" srcRow="4933" trgRow="905" color="EX-dark-orange" />
    <link srcID="9102" trgID="12200" rel="pRr" directed="false" shadow="true" shadowCol="147973" srcRow="909" trgRow="4933" color="EX-dark-gray-purple" />
    <link srcID="12200" trgID="10581" rel="pRr" directed="false" shadow="true" shadowCol="147974" srcRow="4933" trgRow="913" color="EX-cyan" />
    <link srcID="8322" trgID="12200" rel="pRr" directed="false" shadow="true" shadowCol="147975" srcRow="944" trgRow="4933" color="EX-yellow-orange" />
    <link srcID="9415" trgID="12200" rel="pRr" directed="false" shadow="true" shadowCol="147976" srcRow="987" trgRow="4933" color="EX-pure-blue" />
    <link srcID="12200" trgID="9084" rel="pRr" directed="false" shadow="true" shadowCol="147977" srcRow="4933" trgRow="1011" color="EX-dark-yellow-green" />
    <link srcID="12200" trgID="9874" rel="pRr" directed="false" shadow="true" shadowCol="147978" srcRow="4933" trgRow="1054" color="EX-dark-magenta" />
    <link srcID="12200" trgID="9420" rel="pRr" directed="false" shadow="true" shadowCol="147979" srcRow="4933" trgRow="1136" color="EX-dark-green" />
    <link srcID="12200" trgID="10562" rel="pRr" directed="false" shadow="true" shadowCol="147980" srcRow="4933" trgRow="1186" color="EX-blue-magenta" />
    <link srcID="12200" trgID="8293" rel="pRr" directed="false" shadow="true" shadowCol="147981" srcRow="4933" trgRow="1196" color="EX-yellow-green" />
    <link srcID="10497" trgID="12200" rel="pRr" directed="false" shadow="true" shadowCol="147982" srcRow="1211" trgRow="4933" color="EX-magenta" />
    <link srcID="12200" trgID="9053" rel="pRr" directed="false" shadow="true" shadowCol="147983" srcRow="4933" trgRow="1411" color="EX-green" />
    <link srcID="12200" trgID="10122" rel="pRr" directed="false" shadow="true" shadowCol="147984" srcRow="4933" trgRow="1490" color="EX-yellow" />
    <link srcID="12200" trgID="9601" rel="pRr" directed="false" shadow="true" shadowCol="147985" srcRow="4933" trgRow="1517" color="EX-purple" />
    <link srcID="12200" trgID="8822" rel="pRr" directed="false" shadow="true" shadowCol="147986" srcRow="4933" trgRow="2068" color="EX-dark-purple" />
    <link srcID="12200" trgID="8748" rel="pRr" directed="false" shadow="true" shadowCol="147987" srcRow="4933" trgRow="2133" color="EX-dark-red" />
    <link srcID="8953" trgID="12200" rel="pRr" directed="false" shadow="true" shadowCol="147988" srcRow="2135" trgRow="4933" color="EX-pale-green" />
    <link srcID="9967" trgID="12200" rel="pRr" directed="false" shadow="true" shadowCol="147989" srcRow="2136" trgRow="4933" color="EX-pale-blue" />
    <link srcID="12200" trgID="8780" rel="pRr" directed="false" shadow="true" shadowCol="147990" srcRow="4933" trgRow="2139" color="EX-dark-tan" />
    <link srcID="12200" trgID="10166" rel="pRr" directed="false" shadow="true" shadowCol="147991" srcRow="4933" trgRow="2160" color="EX-pale-blue-magenta" />
    <link srcID="12200" trgID="10178" rel="pRr" directed="false" shadow="true" shadowCol="147992" srcRow="4933" trgRow="2161" color="EX-pale-yellow orange" />
    <link srcID="10349" trgID="12200" rel="pRr" directed="false" shadow="true" shadowCol="147993" srcRow="2177" trgRow="4933" color="EX-medium-magenta" />
    <link srcID="12200" trgID="10284" rel="pRr" directed="false" shadow="true" shadowCol="147994" srcRow="4933" trgRow="2181" color="EX-pale-red" />
    <link srcID="12200" trgID="10124" rel="pRr" directed="false" shadow="true" shadowCol="147995" srcRow="4933" trgRow="2253" color="EX-pale-cyan" />
    <link srcID="10770" trgID="9654" rel="pRr" directed="false" shadow="true" shadowCol="147996" srcRow="4934" trgRow="680" color="EX-pale-yellow-green" />
    <link srcID="9281" trgID="10770" rel="pRr" directed="false" shadow="true" shadowCol="147997" srcRow="721" trgRow="4934" color="EX-pale-purple" />
    <link srcID="9342" trgID="10770" rel="pRr" directed="false" shadow="true" shadowCol="147998" srcRow="781" trgRow="4934" color="EX-pale-magenta" />
    <link srcID="10770" trgID="10283" rel="pRr" directed="false" shadow="true" shadowCol="147999" srcRow="4934" trgRow="787" color="EX-pale-red-orange" />
    <link srcID="10770" trgID="9900" rel="pRr" directed="false" shadow="true" shadowCol="148000" srcRow="4934" trgRow="791" color="EX-blue" />
    <link srcID="10770" trgID="10407" rel="pRr" directed="false" shadow="true" shadowCol="148001" srcRow="4934" trgRow="851" color="EX-orange" />
    <link srcID="10770" trgID="8950" rel="pRr" directed="false" shadow="true" shadowCol="148002" srcRow="4934" trgRow="855" color="EX-dark-cyan" />
    <link srcID="9409" trgID="10770" rel="pRr" directed="false" shadow="true" shadowCol="148003" srcRow="869" trgRow="4934" color="EX-red" />
    <link srcID="10770" trgID="9762" rel="pRr" directed="false" shadow="true" shadowCol="148004" srcRow="4934" trgRow="895" color="EX-dark-orange" />
    <link srcID="8915" trgID="10770" rel="pRr" directed="false" shadow="true" shadowCol="148005" srcRow="896" trgRow="4934" color="EX-dark-gray-purple" />
    <link srcID="10770" trgID="10282" rel="pRr" directed="false" shadow="true" shadowCol="148006" srcRow="4934" trgRow="905" color="EX-cyan" />
    <link srcID="10008" trgID="10770" rel="pRr" directed="false" shadow="true" shadowCol="148007" srcRow="970" trgRow="4934" color="EX-yellow-orange" />
    <link srcID="10770" trgID="10357" rel="pRr" directed="false" shadow="true" shadowCol="148008" srcRow="4934" trgRow="1342" color="EX-pure-blue" />
    <link srcID="9261" trgID="10770" rel="pRr" directed="false" shadow="true" shadowCol="148009" srcRow="1554" trgRow="4934" color="EX-dark-yellow-green" />
    <link srcID="10770" trgID="8535" rel="pRr" directed="false" shadow="true" shadowCol="148010" srcRow="4934" trgRow="1616" color="EX-dark-magenta" />
    <link srcID="10770" trgID="9057" rel="pRr" directed="false" shadow="true" shadowCol="148011" srcRow="4934" trgRow="1617" color="EX-dark-green" />
    <link srcID="10770" trgID="8533" rel="pRr" directed="false" shadow="true" shadowCol="148012" srcRow="4934" trgRow="1721" color="EX-blue-magenta" />
    <link srcID="8479" trgID="10770" rel="pRr" directed="false" shadow="true" shadowCol="148013" srcRow="2095" trgRow="4934" color="EX-yellow-green" />
    <link srcID="10770" trgID="8748" rel="pRr" directed="false" shadow="true" shadowCol="148014" srcRow="4934" trgRow="2133" color="EX-magenta" />
    <link srcID="10770" trgID="10166" rel="pRr" directed="false" shadow="true" shadowCol="148015" srcRow="4934" trgRow="2160" color="EX-green" />
    <link srcID="10770" trgID="10328" rel="pRr" directed="false" shadow="true" shadowCol="148016" srcRow="4934" trgRow="2269" color="EX-yellow" />
    <link srcID="10770" trgID="9417" rel="pRr" directed="false" shadow="true" shadowCol="148017" srcRow="4934" trgRow="2370" color="EX-purple" />
    <link srcID="9654" trgID="11168" rel="pRr" directed="false" shadow="true" shadowCol="148018" srcRow="680" trgRow="4935" color="EX-dark-purple" />
    <link srcID="11168" trgID="9036" rel="pRr" directed="false" shadow="true" shadowCol="148019" srcRow="4935" trgRow="702" color="EX-dark-red" />
    <link srcID="11168" trgID="10281" rel="pRr" directed="false" shadow="true" shadowCol="148020" srcRow="4935" trgRow="705" color="EX-pale-green" />
    <link srcID="10156" trgID="11168" rel="pRr" directed="false" shadow="true" shadowCol="148021" srcRow="724" trgRow="4935" color="EX-pale-blue" />
    <link srcID="9342" trgID="11168" rel="pRr" directed="false" shadow="true" shadowCol="148022" srcRow="781" trgRow="4935" color="EX-dark-tan" />
    <link srcID="9875" trgID="11168" rel="pRr" directed="false" shadow="true" shadowCol="148023" srcRow="932" trgRow="4935" color="EX-pale-blue-magenta" />
    <link srcID="9387" trgID="11168" rel="pRr" directed="false" shadow="true" shadowCol="148024" srcRow="957" trgRow="4935" color="EX-pale-yellow orange" />
    <link srcID="11168" trgID="8736" rel="pRr" directed="false" shadow="true" shadowCol="148025" srcRow="4935" trgRow="1121" color="EX-medium-magenta" />
    <link srcID="8776" trgID="11168" rel="pRr" directed="false" shadow="true" shadowCol="148026" srcRow="1125" trgRow="4935" color="EX-pale-red" />
    <link srcID="11168" trgID="9433" rel="pRr" directed="false" shadow="true" shadowCol="148027" srcRow="4935" trgRow="1131" color="EX-pale-cyan" />
    <link srcID="9261" trgID="11168" rel="pRr" directed="false" shadow="true" shadowCol="148028" srcRow="1554" trgRow="4935" color="EX-pale-yellow-green" />
    <link srcID="11168" trgID="8535" rel="pRr" directed="false" shadow="true" shadowCol="148029" srcRow="4935" trgRow="1616" color="EX-pale-purple" />
    <link srcID="9517" trgID="11168" rel="pRr" directed="false" shadow="true" shadowCol="148030" srcRow="1711" trgRow="4935" color="EX-pale-magenta" />
    <link srcID="11168" trgID="8533" rel="pRr" directed="false" shadow="true" shadowCol="148031" srcRow="4935" trgRow="1721" color="EX-pale-red-orange" />
    <link srcID="9942" trgID="11168" rel="pRr" directed="false" shadow="true" shadowCol="148032" srcRow="1820" trgRow="4935" color="EX-blue" />
    <link srcID="8495" trgID="11168" rel="pRr" directed="false" shadow="true" shadowCol="148033" srcRow="1954" trgRow="4935" color="EX-orange" />
    <link srcID="9946" trgID="11168" rel="pRr" directed="false" shadow="true" shadowCol="148034" srcRow="2198" trgRow="4935" color="EX-dark-cyan" />
    <link srcID="10315" trgID="11168" rel="pRr" directed="false" shadow="true" shadowCol="148035" srcRow="2339" trgRow="4935" color="EX-red" />
    <link srcID="9654" trgID="10835" rel="pRr" directed="false" shadow="true" shadowCol="148036" srcRow="680" trgRow="4936" color="EX-dark-orange" />
    <link srcID="10835" trgID="9173" rel="pRr" directed="false" shadow="true" shadowCol="148037" srcRow="4936" trgRow="708" color="EX-dark-gray-purple" />
    <link srcID="8270" trgID="10835" rel="pRr" directed="false" shadow="true" shadowCol="148038" srcRow="736" trgRow="4936" color="EX-cyan" />
    <link srcID="9765" trgID="10835" rel="pRr" directed="false" shadow="true" shadowCol="148039" srcRow="765" trgRow="4936" color="EX-yellow-orange" />
    <link srcID="9544" trgID="10835" rel="pRr" directed="false" shadow="true" shadowCol="148040" srcRow="776" trgRow="4936" color="EX-pure-blue" />
    <link srcID="8480" trgID="10835" rel="pRr" directed="false" shadow="true" shadowCol="148041" srcRow="777" trgRow="4936" color="EX-dark-yellow-green" />
    <link srcID="8851" trgID="10835" rel="pRr" directed="false" shadow="true" shadowCol="148042" srcRow="935" trgRow="4936" color="EX-dark-magenta" />
    <link srcID="10835" trgID="10053" rel="pRr" directed="false" shadow="true" shadowCol="148043" srcRow="4936" trgRow="959" color="EX-dark-green" />
    <link srcID="10835" trgID="8599" rel="pRr" directed="false" shadow="true" shadowCol="148044" srcRow="4936" trgRow="969" color="EX-blue-magenta" />
    <link srcID="9553" trgID="10835" rel="pRr" directed="false" shadow="true" shadowCol="148045" srcRow="1134" trgRow="4936" color="EX-yellow-green" />
    <link srcID="8264" trgID="10835" rel="pRr" directed="false" shadow="true" shadowCol="148046" srcRow="1200" trgRow="4936" color="EX-magenta" />
    <link srcID="8250" trgID="10835" rel="pRr" directed="false" shadow="true" shadowCol="148047" srcRow="1503" trgRow="4936" color="EX-green" />
    <link srcID="10835" trgID="8253" rel="pRr" directed="false" shadow="true" shadowCol="148048" srcRow="4936" trgRow="1667" color="EX-yellow" />
    <link srcID="9517" trgID="10835" rel="pRr" directed="false" shadow="true" shadowCol="148049" srcRow="1711" trgRow="4936" color="EX-purple" />
    <link srcID="10047" trgID="10835" rel="pRr" directed="false" shadow="true" shadowCol="148050" srcRow="1747" trgRow="4936" color="EX-dark-purple" />
    <link srcID="8652" trgID="10835" rel="pRr" directed="false" shadow="true" shadowCol="148051" srcRow="1770" trgRow="4936" color="EX-dark-red" />
    <link srcID="10324" trgID="10835" rel="pRr" directed="false" shadow="true" shadowCol="148052" srcRow="2056" trgRow="4936" color="EX-pale-green" />
    <link srcID="9654" trgID="12337" rel="pRr" directed="false" shadow="true" shadowCol="148053" srcRow="680" trgRow="4937" color="EX-pale-blue" />
    <link srcID="12337" trgID="10281" rel="pRr" directed="false" shadow="true" shadowCol="148054" srcRow="4937" trgRow="705" color="EX-dark-tan" />
    <link srcID="8489" trgID="12337" rel="pRr" directed="false" shadow="true" shadowCol="148055" srcRow="747" trgRow="4937" color="EX-pale-blue-magenta" />
    <link srcID="8674" trgID="12337" rel="pRr" directed="false" shadow="true" shadowCol="148056" srcRow="814" trgRow="4937" color="EX-pale-yellow orange" />
    <link srcID="8717" trgID="12337" rel="pRr" directed="false" shadow="true" shadowCol="148057" srcRow="914" trgRow="4937" color="EX-medium-magenta" />
    <link srcID="12337" trgID="9923" rel="pRr" directed="false" shadow="true" shadowCol="148058" srcRow="4937" trgRow="916" color="EX-pale-red" />
    <link srcID="8322" trgID="12337" rel="pRr" directed="false" shadow="true" shadowCol="148059" srcRow="944" trgRow="4937" color="EX-pale-cyan" />
    <link srcID="8788" trgID="12337" rel="pRr" directed="false" shadow="true" shadowCol="148060" srcRow="1018" trgRow="4937" color="EX-pale-yellow-green" />
    <link srcID="12337" trgID="8447" rel="pRr" directed="false" shadow="true" shadowCol="148061" srcRow="4937" trgRow="1344" color="EX-pale-purple" />
    <link srcID="9781" trgID="12337" rel="pRr" directed="false" shadow="true" shadowCol="148062" srcRow="1348" trgRow="4937" color="EX-pale-magenta" />
    <link srcID="9550" trgID="12337" rel="pRr" directed="false" shadow="true" shadowCol="148063" srcRow="1383" trgRow="4937" color="EX-pale-red-orange" />
    <link srcID="10437" trgID="12337" rel="pRr" directed="false" shadow="true" shadowCol="148064" srcRow="1399" trgRow="4937" color="EX-blue" />
    <link srcID="12337" trgID="9635" rel="pRr" directed="false" shadow="true" shadowCol="148065" srcRow="4937" trgRow="1585" color="EX-orange" />
    <link srcID="9806" trgID="12337" rel="pRr" directed="false" shadow="true" shadowCol="148066" srcRow="1642" trgRow="4937" color="EX-dark-cyan" />
    <link srcID="12337" trgID="9638" rel="pRr" directed="false" shadow="true" shadowCol="148067" srcRow="4937" trgRow="2185" color="EX-red" />
    <link srcID="9654" trgID="10958" rel="pRr" directed="false" shadow="true" shadowCol="148068" srcRow="680" trgRow="4938" color="EX-dark-orange" />
    <link srcID="8950" trgID="10958" rel="pRr" directed="false" shadow="true" shadowCol="148069" srcRow="855" trgRow="4938" color="EX-dark-gray-purple" />
    <link srcID="9409" trgID="10958" rel="pRr" directed="false" shadow="true" shadowCol="148070" srcRow="869" trgRow="4938" color="EX-cyan" />
    <link srcID="10282" trgID="10958" rel="pRr" directed="false" shadow="true" shadowCol="148071" srcRow="905" trgRow="4938" color="EX-yellow-orange" />
    <link srcID="9037" trgID="10958" rel="pRr" directed="false" shadow="true" shadowCol="148072" srcRow="906" trgRow="4938" color="EX-pure-blue" />
    <link srcID="8298" trgID="10958" rel="pRr" directed="false" shadow="true" shadowCol="148073" srcRow="908" trgRow="4938" color="EX-dark-yellow-green" />
    <link srcID="10057" trgID="10958" rel="pRr" directed="false" shadow="true" shadowCol="148074" srcRow="912" trgRow="4938" color="EX-dark-magenta" />
    <link srcID="9996" trgID="10958" rel="pRr" directed="false" shadow="true" shadowCol="148075" srcRow="960" trgRow="4938" color="EX-dark-green" />
    <link srcID="9945" trgID="10958" rel="pRr" directed="false" shadow="true" shadowCol="148076" srcRow="963" trgRow="4938" color="EX-blue-magenta" />
    <link srcID="9084" trgID="10958" rel="pRr" directed="false" shadow="true" shadowCol="148077" srcRow="1011" trgRow="4938" color="EX-yellow-green" />
    <link srcID="8240" trgID="10958" rel="pRr" directed="false" shadow="true" shadowCol="148078" srcRow="1041" trgRow="4938" color="EX-magenta" />
    <link srcID="8846" trgID="10958" rel="pRr" directed="false" shadow="true" shadowCol="148079" srcRow="1214" trgRow="4938" color="EX-green" />
    <link srcID="8911" trgID="10958" rel="pRr" directed="false" shadow="true" shadowCol="148080" srcRow="1385" trgRow="4938" color="EX-yellow" />
    <link srcID="9421" trgID="10958" rel="pRr" directed="false" shadow="true" shadowCol="148081" srcRow="1391" trgRow="4938" color="EX-purple" />
    <link srcID="8504" trgID="10958" rel="pRr" directed="false" shadow="true" shadowCol="148082" srcRow="1529" trgRow="4938" color="EX-dark-purple" />
    <link srcID="9217" trgID="10958" rel="pRr" directed="false" shadow="true" shadowCol="148083" srcRow="1608" trgRow="4938" color="EX-dark-red" />
    <link srcID="9091" trgID="10958" rel="pRr" directed="false" shadow="true" shadowCol="148084" srcRow="2137" trgRow="4938" color="EX-pale-green" />
    <link srcID="8608" trgID="10958" rel="pRr" directed="false" shadow="true" shadowCol="148085" srcRow="2150" trgRow="4938" color="EX-pale-blue" />
    <link srcID="10178" trgID="10958" rel="pRr" directed="false" shadow="true" shadowCol="148086" srcRow="2161" trgRow="4938" color="EX-dark-tan" />
    <link srcID="9994" trgID="10958" rel="pRr" directed="false" shadow="true" shadowCol="148087" srcRow="2205" trgRow="4938" color="EX-pale-blue-magenta" />
    <link srcID="13146" trgID="9654" rel="pRr" directed="false" shadow="true" shadowCol="148088" srcRow="4939" trgRow="680" color="EX-pale-yellow orange" />
    <link srcID="13146" trgID="10009" rel="pRr" directed="false" shadow="true" shadowCol="148089" srcRow="4939" trgRow="737" color="EX-medium-magenta" />
    <link srcID="13146" trgID="9706" rel="pRr" directed="false" shadow="true" shadowCol="148090" srcRow="4939" trgRow="943" color="EX-pale-red" />
    <link srcID="13146" trgID="10065" rel="pRr" directed="false" shadow="true" shadowCol="148091" srcRow="4939" trgRow="977" color="EX-pale-cyan" />
    <link srcID="13146" trgID="8421" rel="pRr" directed="false" shadow="true" shadowCol="148092" srcRow="4939" trgRow="1346" color="EX-pale-yellow-green" />
    <link srcID="13146" trgID="10437" rel="pRr" directed="false" shadow="true" shadowCol="148093" srcRow="4939" trgRow="1399" color="EX-pale-purple" />
    <link srcID="8693" trgID="13146" rel="pRr" directed="false" shadow="true" shadowCol="148094" srcRow="1553" trgRow="4939" color="EX-pale-magenta" />
    <link srcID="13146" trgID="9011" rel="pRr" directed="false" shadow="true" shadowCol="148095" srcRow="4939" trgRow="2054" color="EX-pale-red-orange" />
    <link srcID="13146" trgID="9927" rel="pRr" directed="false" shadow="true" shadowCol="148096" srcRow="4939" trgRow="2086" color="EX-blue" />
    <link srcID="13146" trgID="9049" rel="pRr" directed="false" shadow="true" shadowCol="148097" srcRow="4939" trgRow="2138" color="EX-orange" />
    <link srcID="13146" trgID="9193" rel="pRr" directed="false" shadow="true" shadowCol="148098" srcRow="4939" trgRow="2241" color="EX-dark-cyan" />
    <link srcID="10959" trgID="9654" rel="pRr" directed="false" shadow="true" shadowCol="148099" srcRow="4940" trgRow="680" color="EX-red" />
    <link srcID="10959" trgID="8997" rel="pRr" directed="false" shadow="true" shadowCol="148100" srcRow="4940" trgRow="773" color="EX-dark-orange" />
    <link srcID="10959" trgID="10250" rel="pRr" directed="false" shadow="true" shadowCol="148101" srcRow="4940" trgRow="832" color="EX-dark-gray-purple" />
    <link srcID="10959" trgID="8541" rel="pRr" directed="false" shadow="true" shadowCol="148102" srcRow="4940" trgRow="836" color="EX-cyan" />
    <link srcID="10959" trgID="10526" rel="pRr" directed="false" shadow="true" shadowCol="148103" srcRow="4940" trgRow="849" color="EX-yellow-orange" />
    <link srcID="10959" trgID="10407" rel="pRr" directed="false" shadow="true" shadowCol="148104" srcRow="4940" trgRow="851" color="EX-pure-blue" />
    <link srcID="10959" trgID="8926" rel="pRr" directed="false" shadow="true" shadowCol="148105" srcRow="4940" trgRow="921" color="EX-dark-yellow-green" />
    <link srcID="9455" trgID="10959" rel="pRr" directed="false" shadow="true" shadowCol="148106" srcRow="994" trgRow="4940" color="EX-dark-magenta" />
    <link srcID="10959" trgID="10148" rel="pRr" directed="false" shadow="true" shadowCol="148107" srcRow="4940" trgRow="1285" color="EX-dark-green" />
    <link srcID="10959" trgID="8603" rel="pRr" directed="false" shadow="true" shadowCol="148108" srcRow="4940" trgRow="1327" color="EX-blue-magenta" />
    <link srcID="10959" trgID="8447" rel="pRr" directed="false" shadow="true" shadowCol="148109" srcRow="4940" trgRow="1344" color="EX-yellow-green" />
    <link srcID="10959" trgID="9601" rel="pRr" directed="false" shadow="true" shadowCol="148110" srcRow="4940" trgRow="1517" color="EX-magenta" />
    <link srcID="10959" trgID="9261" rel="pRr" directed="false" shadow="true" shadowCol="148111" srcRow="4940" trgRow="1554" color="EX-green" />
    <link srcID="10959" trgID="9951" rel="pRr" directed="false" shadow="true" shadowCol="148112" srcRow="4940" trgRow="1578" color="EX-yellow" />
    <link srcID="10959" trgID="9797" rel="pRr" directed="false" shadow="true" shadowCol="148113" srcRow="4940" trgRow="1725" color="EX-purple" />
    <link srcID="10959" trgID="9489" rel="pRr" directed="false" shadow="true" shadowCol="148114" srcRow="4940" trgRow="1829" color="EX-dark-purple" />
    <link srcID="10959" trgID="9134" rel="pRr" directed="false" shadow="true" shadowCol="148115" srcRow="4940" trgRow="1831" color="EX-dark-red" />
    <link srcID="10959" trgID="9237" rel="pRr" directed="false" shadow="true" shadowCol="148116" srcRow="4940" trgRow="1956" color="EX-pale-green" />
    <link srcID="10959" trgID="9343" rel="pRr" directed="false" shadow="true" shadowCol="148117" srcRow="4940" trgRow="1987" color="EX-pale-blue" />
    <link srcID="10959" trgID="8364" rel="pRr" directed="false" shadow="true" shadowCol="148118" srcRow="4940" trgRow="2045" color="EX-dark-tan" />
    <link srcID="10959" trgID="9249" rel="pRr" directed="false" shadow="true" shadowCol="148119" srcRow="4940" trgRow="2194" color="EX-pale-blue-magenta" />
    <link srcID="11157" trgID="9654" rel="pRr" directed="false" shadow="true" shadowCol="148120" srcRow="4941" trgRow="680" color="EX-pale-yellow orange" />
    <link srcID="9225" trgID="11157" rel="pRr" directed="false" shadow="true" shadowCol="148121" srcRow="717" trgRow="4941" color="EX-medium-magenta" />
    <link srcID="11157" trgID="9281" rel="pRr" directed="false" shadow="true" shadowCol="148122" srcRow="4941" trgRow="721" color="EX-pale-red" />
    <link srcID="11157" trgID="8997" rel="pRr" directed="false" shadow="true" shadowCol="148123" srcRow="4941" trgRow="773" color="EX-pale-cyan" />
    <link srcID="11157" trgID="9342" rel="pRr" directed="false" shadow="true" shadowCol="148124" srcRow="4941" trgRow="781" color="EX-pale-yellow-green" />
    <link srcID="11157" trgID="10068" rel="pRr" directed="false" shadow="true" shadowCol="148125" srcRow="4941" trgRow="843" color="EX-pale-purple" />
    <link srcID="9875" trgID="11157" rel="pRr" directed="false" shadow="true" shadowCol="148126" srcRow="932" trgRow="4941" color="EX-pale-magenta" />
    <link srcID="11157" trgID="9414" rel="pRr" directed="false" shadow="true" shadowCol="148127" srcRow="4941" trgRow="989" color="EX-pale-red-orange" />
    <link srcID="8776" trgID="11157" rel="pRr" directed="false" shadow="true" shadowCol="148128" srcRow="1125" trgRow="4941" color="EX-blue" />
    <link srcID="11157" trgID="9433" rel="pRr" directed="false" shadow="true" shadowCol="148129" srcRow="4941" trgRow="1131" color="EX-orange" />
    <link srcID="11157" trgID="9261" rel="pRr" directed="false" shadow="true" shadowCol="148130" srcRow="4941" trgRow="1554" color="EX-dark-cyan" />
    <link srcID="11157" trgID="8535" rel="pRr" directed="false" shadow="true" shadowCol="148131" srcRow="4941" trgRow="1616" color="EX-red" />
    <link srcID="11157" trgID="8533" rel="pRr" directed="false" shadow="true" shadowCol="148132" srcRow="4941" trgRow="1721" color="EX-dark-orange" />
    <link srcID="8495" trgID="11157" rel="pRr" directed="false" shadow="true" shadowCol="148133" srcRow="1954" trgRow="4941" color="EX-dark-gray-purple" />
    <link srcID="8871" trgID="11157" rel="pRr" directed="false" shadow="true" shadowCol="148134" srcRow="1976" trgRow="4941" color="EX-cyan" />
    <link srcID="9654" trgID="13460" rel="pRr" directed="false" shadow="true" shadowCol="148135" srcRow="680" trgRow="4942" color="EX-yellow-orange" />
    <link srcID="8227" trgID="13460" rel="pRr" directed="false" shadow="true" shadowCol="148136" srcRow="681" trgRow="4942" color="EX-pure-blue" />
    <link srcID="10244" trgID="13460" rel="pRr" directed="false" shadow="true" shadowCol="148137" srcRow="703" trgRow="4942" color="EX-dark-yellow-green" />
    <link srcID="10454" trgID="13460" rel="pRr" directed="false" shadow="true" shadowCol="148138" srcRow="707" trgRow="4942" color="EX-dark-magenta" />
    <link srcID="8974" trgID="13460" rel="pRr" directed="false" shadow="true" shadowCol="148139" srcRow="739" trgRow="4942" color="EX-dark-green" />
    <link srcID="13460" trgID="9093" rel="pRr" directed="false" shadow="true" shadowCol="148140" srcRow="4942" trgRow="904" color="EX-blue-magenta" />
    <link srcID="8266" trgID="13460" rel="pRr" directed="false" shadow="true" shadowCol="148141" srcRow="1050" trgRow="4942" color="EX-yellow-green" />
    <link srcID="13460" trgID="8447" rel="pRr" directed="false" shadow="true" shadowCol="148142" srcRow="4942" trgRow="1344" color="EX-magenta" />
    <link srcID="13460" trgID="8462" rel="pRr" directed="false" shadow="true" shadowCol="148143" srcRow="4942" trgRow="1601" color="EX-green" />
    <link srcID="13460" trgID="9126" rel="pRr" directed="false" shadow="true" shadowCol="148144" srcRow="4942" trgRow="1636" color="EX-yellow" />
    <link srcID="8616" trgID="13460" rel="pRr" directed="false" shadow="true" shadowCol="148145" srcRow="2019" trgRow="4942" color="EX-purple" />
    <link srcID="9967" trgID="13460" rel="pRr" directed="false" shadow="true" shadowCol="148146" srcRow="2136" trgRow="4942" color="EX-dark-purple" />
    <link srcID="13460" trgID="10178" rel="pRr" directed="false" shadow="true" shadowCol="148147" srcRow="4942" trgRow="2161" color="EX-dark-red" />
    <link srcID="13460" trgID="8961" rel="pRr" directed="false" shadow="true" shadowCol="148148" srcRow="4942" trgRow="2187" color="EX-pale-green" />
    <link srcID="9654" trgID="12951" rel="pRr" directed="false" shadow="true" shadowCol="148149" srcRow="680" trgRow="4943" color="EX-pale-blue" />
    <link srcID="9225" trgID="12951" rel="pRr" directed="false" shadow="true" shadowCol="148150" srcRow="717" trgRow="4943" color="EX-dark-tan" />
    <link srcID="9984" trgID="12951" rel="pRr" directed="false" shadow="true" shadowCol="148151" srcRow="738" trgRow="4943" color="EX-pale-blue-magenta" />
    <link srcID="10473" trgID="12951" rel="pRr" directed="false" shadow="true" shadowCol="148152" srcRow="766" trgRow="4943" color="EX-pale-yellow orange" />
    <link srcID="12951" trgID="10444" rel="pRr" directed="false" shadow="true" shadowCol="148153" srcRow="4943" trgRow="779" color="EX-medium-magenta" />
    <link srcID="12951" trgID="8667" rel="pRr" directed="false" shadow="true" shadowCol="148154" srcRow="4943" trgRow="794" color="EX-pale-red" />
    <link srcID="8674" trgID="12951" rel="pRr" directed="false" shadow="true" shadowCol="148155" srcRow="814" trgRow="4943" color="EX-pale-cyan" />
    <link srcID="8215" trgID="12951" rel="pRr" directed="false" shadow="true" shadowCol="148156" srcRow="816" trgRow="4943" color="EX-pale-yellow-green" />
    <link srcID="12951" trgID="9634" rel="pRr" directed="false" shadow="true" shadowCol="148157" srcRow="4943" trgRow="1058" color="EX-pale-purple" />
    <link srcID="8424" trgID="12951" rel="pRr" directed="false" shadow="true" shadowCol="148158" srcRow="1450" trgRow="4943" color="EX-pale-magenta" />
    <link srcID="12951" trgID="8391" rel="pRr" directed="false" shadow="true" shadowCol="148159" srcRow="4943" trgRow="1451" color="EX-pale-red-orange" />
    <link srcID="9833" trgID="12951" rel="pRr" directed="false" shadow="true" shadowCol="148160" srcRow="1628" trgRow="4943" color="EX-blue" />
    <link srcID="12951" trgID="10344" rel="pRr" directed="false" shadow="true" shadowCol="148161" srcRow="4943" trgRow="1644" color="EX-orange" />
    <link srcID="8434" trgID="12951" rel="pRr" directed="false" shadow="true" shadowCol="148162" srcRow="1749" trgRow="4943" color="EX-dark-cyan" />
    <link srcID="12951" trgID="9278" rel="pRr" directed="false" shadow="true" shadowCol="148163" srcRow="4943" trgRow="1782" color="EX-red" />
    <link srcID="12951" trgID="9672" rel="pRr" directed="false" shadow="true" shadowCol="148164" srcRow="4943" trgRow="1785" color="EX-dark-orange" />
    <link srcID="9750" trgID="12951" rel="pRr" directed="false" shadow="true" shadowCol="148165" srcRow="1786" trgRow="4943" color="EX-dark-gray-purple" />
    <link srcID="10002" trgID="12951" rel="pRr" directed="false" shadow="true" shadowCol="148166" srcRow="1788" trgRow="4943" color="EX-cyan" />
    <link srcID="12951" trgID="8294" rel="pRr" directed="false" shadow="true" shadowCol="148167" srcRow="4943" trgRow="1790" color="EX-yellow-orange" />
    <link srcID="12951" trgID="9266" rel="pRr" directed="false" shadow="true" shadowCol="148168" srcRow="4943" trgRow="1795" color="EX-pure-blue" />
    <link srcID="12951" trgID="8940" rel="pRr" directed="false" shadow="true" shadowCol="148169" srcRow="4943" trgRow="1849" color="EX-dark-yellow-green" />
    <link srcID="12951" trgID="8659" rel="pRr" directed="false" shadow="true" shadowCol="148170" srcRow="4943" trgRow="1920" color="EX-dark-magenta" />
    <link srcID="10388" trgID="12951" rel="pRr" directed="false" shadow="true" shadowCol="148171" srcRow="1988" trgRow="4943" color="EX-dark-green" />
    <link srcID="10018" trgID="12951" rel="pRr" directed="false" shadow="true" shadowCol="148172" srcRow="2012" trgRow="4943" color="EX-blue-magenta" />
    <link srcID="12951" trgID="9524" rel="pRr" directed="false" shadow="true" shadowCol="148173" srcRow="4943" trgRow="2271" color="EX-yellow-green" />
    <link srcID="9654" trgID="11988" rel="pRr" directed="false" shadow="true" shadowCol="148174" srcRow="680" trgRow="4944" color="EX-magenta" />
    <link srcID="11988" trgID="9036" rel="pRr" directed="false" shadow="true" shadowCol="148175" srcRow="4944" trgRow="702" color="EX-green" />
    <link srcID="9225" trgID="11988" rel="pRr" directed="false" shadow="true" shadowCol="148176" srcRow="717" trgRow="4944" color="EX-yellow" />
    <link srcID="9596" trgID="11988" rel="pRr" directed="false" shadow="true" shadowCol="148177" srcRow="726" trgRow="4944" color="EX-purple" />
    <link srcID="8997" trgID="11988" rel="pRr" directed="false" shadow="true" shadowCol="148178" srcRow="773" trgRow="4944" color="EX-dark-purple" />
    <link srcID="9342" trgID="11988" rel="pRr" directed="false" shadow="true" shadowCol="148179" srcRow="781" trgRow="4944" color="EX-dark-red" />
    <link srcID="8541" trgID="11988" rel="pRr" directed="false" shadow="true" shadowCol="148180" srcRow="836" trgRow="4944" color="EX-pale-green" />
    <link srcID="8328" trgID="11988" rel="pRr" directed="false" shadow="true" shadowCol="148181" srcRow="840" trgRow="4944" color="EX-pale-blue" />
    <link srcID="9322" trgID="11988" rel="pRr" directed="false" shadow="true" shadowCol="148182" srcRow="910" trgRow="4944" color="EX-dark-tan" />
    <link srcID="8835" trgID="11988" rel="pRr" directed="false" shadow="true" shadowCol="148183" srcRow="1014" trgRow="4944" color="EX-pale-blue-magenta" />
    <link srcID="9103" trgID="11988" rel="pRr" directed="false" shadow="true" shadowCol="148184" srcRow="1037" trgRow="4944" color="EX-pale-yellow orange" />
    <link srcID="10450" trgID="11988" rel="pRr" directed="false" shadow="true" shadowCol="148185" srcRow="1114" trgRow="4944" color="EX-medium-magenta" />
    <link srcID="10255" trgID="11988" rel="pRr" directed="false" shadow="true" shadowCol="148186" srcRow="1126" trgRow="4944" color="EX-pale-red" />
    <link srcID="8676" trgID="11988" rel="pRr" directed="false" shadow="true" shadowCol="148187" srcRow="1145" trgRow="4944" color="EX-pale-cyan" />
    <link srcID="8713" trgID="11988" rel="pRr" directed="false" shadow="true" shadowCol="148188" srcRow="1215" trgRow="4944" color="EX-pale-yellow-green" />
    <link srcID="10305" trgID="11988" rel="pRr" directed="false" shadow="true" shadowCol="148189" srcRow="1336" trgRow="4944" color="EX-pale-purple" />
    <link srcID="10357" trgID="11988" rel="pRr" directed="false" shadow="true" shadowCol="148190" srcRow="1342" trgRow="4944" color="EX-pale-magenta" />
    <link srcID="9261" trgID="11988" rel="pRr" directed="false" shadow="true" shadowCol="148191" srcRow="1554" trgRow="4944" color="EX-pale-red-orange" />
    <link srcID="9826" trgID="11988" rel="pRr" directed="false" shadow="true" shadowCol="148192" srcRow="1708" trgRow="4944" color="EX-blue" />
    <link srcID="8563" trgID="11988" rel="pRr" directed="false" shadow="true" shadowCol="148193" srcRow="1776" trgRow="4944" color="EX-orange" />
    <link srcID="9922" trgID="11988" rel="pRr" directed="false" shadow="true" shadowCol="148194" srcRow="1921" trgRow="4944" color="EX-dark-cyan" />
    <link srcID="11789" trgID="9654" rel="pRr" directed="false" shadow="true" shadowCol="148195" srcRow="4945" trgRow="680" color="EX-red" />
    <link srcID="11789" trgID="9541" rel="pRr" directed="false" shadow="true" shadowCol="148196" srcRow="4945" trgRow="725" color="EX-dark-orange" />
    <link srcID="11789" trgID="8978" rel="pRr" directed="false" shadow="true" shadowCol="148197" srcRow="4945" trgRow="805" color="EX-dark-gray-purple" />
    <link srcID="11789" trgID="10526" rel="pRr" directed="false" shadow="true" shadowCol="148198" srcRow="4945" trgRow="849" color="EX-cyan" />
    <link srcID="11789" trgID="8499" rel="pRr" directed="false" shadow="true" shadowCol="148199" srcRow="4945" trgRow="872" color="EX-yellow-orange" />
    <link srcID="11789" trgID="10549" rel="pRr" directed="false" shadow="true" shadowCol="148200" srcRow="4945" trgRow="946" color="EX-pure-blue" />
    <link srcID="11789" trgID="10017" rel="pRr" directed="false" shadow="true" shadowCol="148201" srcRow="4945" trgRow="958" color="EX-dark-yellow-green" />
    <link srcID="11789" trgID="8606" rel="pRr" directed="false" shadow="true" shadowCol="148202" srcRow="4945" trgRow="1022" color="EX-dark-magenta" />
    <link srcID="9660" trgID="11789" rel="pRr" directed="false" shadow="true" shadowCol="148203" srcRow="1062" trgRow="4945" color="EX-dark-green" />
    <link srcID="11789" trgID="9861" rel="pRr" directed="false" shadow="true" shadowCol="148204" srcRow="4945" trgRow="1064" color="EX-blue-magenta" />
    <link srcID="11789" trgID="10321" rel="pRr" directed="false" shadow="true" shadowCol="148205" srcRow="4945" trgRow="1106" color="EX-yellow-green" />
    <link srcID="11789" trgID="8448" rel="pRr" directed="false" shadow="true" shadowCol="148206" srcRow="4945" trgRow="1433" color="EX-magenta" />
    <link srcID="11789" trgID="8250" rel="pRr" directed="false" shadow="true" shadowCol="148207" srcRow="4945" trgRow="1503" color="EX-green" />
    <link srcID="11789" trgID="9261" rel="pRr" directed="false" shadow="true" shadowCol="148208" srcRow="4945" trgRow="1554" color="EX-yellow" />
    <link srcID="11789" trgID="9517" rel="pRr" directed="false" shadow="true" shadowCol="148209" srcRow="4945" trgRow="1711" color="EX-purple" />
    <link srcID="11789" trgID="8479" rel="pRr" directed="false" shadow="true" shadowCol="148210" srcRow="4945" trgRow="2095" color="EX-dark-purple" />
    <link srcID="11789" trgID="9481" rel="pRr" directed="false" shadow="true" shadowCol="148211" srcRow="4945" trgRow="2096" color="EX-dark-red" />
    <link srcID="11789" trgID="8953" rel="pRr" directed="false" shadow="true" shadowCol="148212" srcRow="4945" trgRow="2135" color="EX-pale-green" />
    <link srcID="11789" trgID="10063" rel="pRr" directed="false" shadow="true" shadowCol="148213" srcRow="4945" trgRow="2147" color="EX-pale-blue" />
    <link srcID="10617" trgID="9654" rel="pRr" directed="false" shadow="true" shadowCol="148214" srcRow="4946" trgRow="680" color="EX-dark-tan" />
    <link srcID="10617" trgID="10009" rel="pRr" directed="false" shadow="true" shadowCol="148215" srcRow="4946" trgRow="737" color="EX-pale-blue-magenta" />
    <link srcID="10617" trgID="8347" rel="pRr" directed="false" shadow="true" shadowCol="148216" srcRow="4946" trgRow="818" color="EX-pale-yellow orange" />
    <link srcID="10617" trgID="8950" rel="pRr" directed="false" shadow="true" shadowCol="148217" srcRow="4946" trgRow="855" color="EX-medium-magenta" />
    <link srcID="10617" trgID="9005" rel="pRr" directed="false" shadow="true" shadowCol="148218" srcRow="4946" trgRow="865" color="EX-pale-red" />
    <link srcID="10617" trgID="9037" rel="pRr" directed="false" shadow="true" shadowCol="148219" srcRow="4946" trgRow="906" color="EX-pale-cyan" />
    <link srcID="10617" trgID="8298" rel="pRr" directed="false" shadow="true" shadowCol="148220" srcRow="4946" trgRow="908" color="EX-pale-yellow-green" />
    <link srcID="10617" trgID="8322" rel="pRr" directed="false" shadow="true" shadowCol="148221" srcRow="4946" trgRow="944" color="EX-pale-purple" />
    <link srcID="10617" trgID="10053" rel="pRr" directed="false" shadow="true" shadowCol="148222" srcRow="4946" trgRow="959" color="EX-pale-magenta" />
    <link srcID="10617" trgID="8606" rel="pRr" directed="false" shadow="true" shadowCol="148223" srcRow="4946" trgRow="1022" color="EX-pale-red-orange" />
    <link srcID="10617" trgID="8335" rel="pRr" directed="false" shadow="true" shadowCol="148224" srcRow="4946" trgRow="1107" color="EX-blue" />
    <link srcID="10617" trgID="9040" rel="pRr" directed="false" shadow="true" shadowCol="148225" srcRow="4946" trgRow="1124" color="EX-orange" />
    <link srcID="10617" trgID="9570" rel="pRr" directed="false" shadow="true" shadowCol="148226" srcRow="4946" trgRow="1203" color="EX-dark-cyan" />
    <link srcID="10617" trgID="10497" rel="pRr" directed="false" shadow="true" shadowCol="148227" srcRow="4946" trgRow="1211" color="EX-red" />
    <link srcID="10617" trgID="8716" rel="pRr" directed="false" shadow="true" shadowCol="148228" srcRow="4946" trgRow="1245" color="EX-dark-orange" />
    <link srcID="10617" trgID="8472" rel="pRr" directed="false" shadow="true" shadowCol="148229" srcRow="4946" trgRow="1338" color="EX-dark-gray-purple" />
    <link srcID="10617" trgID="9031" rel="pRr" directed="false" shadow="true" shadowCol="148230" srcRow="4946" trgRow="1493" color="EX-cyan" />
    <link srcID="10617" trgID="9601" rel="pRr" directed="false" shadow="true" shadowCol="148231" srcRow="4946" trgRow="1517" color="EX-yellow-orange" />
    <link srcID="10617" trgID="8236" rel="pRr" directed="false" shadow="true" shadowCol="148232" srcRow="4946" trgRow="1544" color="EX-pure-blue" />
    <link srcID="10617" trgID="8462" rel="pRr" directed="false" shadow="true" shadowCol="148233" srcRow="4946" trgRow="1601" color="EX-dark-yellow-green" />
    <link srcID="10617" trgID="8804" rel="pRr" directed="false" shadow="true" shadowCol="148234" srcRow="4946" trgRow="1910" color="EX-dark-magenta" />
    <link srcID="10617" trgID="8531" rel="pRr" directed="false" shadow="true" shadowCol="148235" srcRow="4946" trgRow="1922" color="EX-dark-green" />
    <link srcID="10617" trgID="8630" rel="pRr" directed="false" shadow="true" shadowCol="148236" srcRow="4946" trgRow="1998" color="EX-blue-magenta" />
    <link srcID="10617" trgID="8953" rel="pRr" directed="false" shadow="true" shadowCol="148237" srcRow="4946" trgRow="2135" color="EX-yellow-green" />
    <link srcID="10617" trgID="10178" rel="pRr" directed="false" shadow="true" shadowCol="148238" srcRow="4946" trgRow="2161" color="EX-magenta" />
    <link srcID="11530" trgID="9654" rel="pRr" directed="false" shadow="true" shadowCol="148239" srcRow="4947" trgRow="680" color="EX-green" />
    <link srcID="9596" trgID="11530" rel="pRr" directed="false" shadow="true" shadowCol="148240" srcRow="726" trgRow="4947" color="EX-yellow" />
    <link srcID="11530" trgID="10150" rel="pRr" directed="false" shadow="true" shadowCol="148241" srcRow="4947" trgRow="838" color="EX-purple" />
    <link srcID="11530" trgID="10068" rel="pRr" directed="false" shadow="true" shadowCol="148242" srcRow="4947" trgRow="843" color="EX-dark-purple" />
    <link srcID="11530" trgID="9476" rel="pRr" directed="false" shadow="true" shadowCol="148243" srcRow="4947" trgRow="859" color="EX-dark-red" />
    <link srcID="11530" trgID="8334" rel="pRr" directed="false" shadow="true" shadowCol="148244" srcRow="4947" trgRow="961" color="EX-pale-green" />
    <link srcID="11530" trgID="9414" rel="pRr" directed="false" shadow="true" shadowCol="148245" srcRow="4947" trgRow="989" color="EX-pale-blue" />
    <link srcID="8788" trgID="11530" rel="pRr" directed="false" shadow="true" shadowCol="148246" srcRow="1018" trgRow="4947" color="EX-dark-tan" />
    <link srcID="11530" trgID="8507" rel="pRr" directed="false" shadow="true" shadowCol="148247" srcRow="4947" trgRow="1019" color="EX-pale-blue-magenta" />
    <link srcID="11530" trgID="8776" rel="pRr" directed="false" shadow="true" shadowCol="148248" srcRow="4947" trgRow="1125" color="EX-pale-yellow orange" />
    <link srcID="11530" trgID="10461" rel="pRr" directed="false" shadow="true" shadowCol="148249" srcRow="4947" trgRow="1137" color="EX-medium-magenta" />
    <link srcID="11530" trgID="8472" rel="pRr" directed="false" shadow="true" shadowCol="148250" srcRow="4947" trgRow="1338" color="EX-pale-red" />
    <link srcID="11530" trgID="8447" rel="pRr" directed="false" shadow="true" shadowCol="148251" srcRow="4947" trgRow="1344" color="EX-pale-cyan" />
    <link srcID="11530" trgID="10368" rel="pRr" directed="false" shadow="true" shadowCol="148252" srcRow="4947" trgRow="1356" color="EX-pale-yellow-green" />
    <link srcID="11530" trgID="9782" rel="pRr" directed="false" shadow="true" shadowCol="148253" srcRow="4947" trgRow="1361" color="EX-pale-purple" />
    <link srcID="11530" trgID="10437" rel="pRr" directed="false" shadow="true" shadowCol="148254" srcRow="4947" trgRow="1399" color="EX-pale-magenta" />
    <link srcID="8693" trgID="11530" rel="pRr" directed="false" shadow="true" shadowCol="148255" srcRow="1553" trgRow="4947" color="EX-pale-red-orange" />
    <link srcID="11530" trgID="8665" rel="pRr" directed="false" shadow="true" shadowCol="148256" srcRow="4947" trgRow="2183" color="EX-blue" />
    <link srcID="9654" trgID="12570" rel="pRr" directed="false" shadow="true" shadowCol="148257" srcRow="680" trgRow="4948" color="EX-orange" />
    <link srcID="9558" trgID="12570" rel="pRr" directed="false" shadow="true" shadowCol="148258" srcRow="710" trgRow="4948" color="EX-dark-cyan" />
    <link srcID="9281" trgID="12570" rel="pRr" directed="false" shadow="true" shadowCol="148259" srcRow="721" trgRow="4948" color="EX-red" />
    <link srcID="12570" trgID="9870" rel="pRr" directed="false" shadow="true" shadowCol="148260" srcRow="4948" trgRow="722" color="EX-dark-orange" />
    <link srcID="12570" trgID="9556" rel="pRr" directed="false" shadow="true" shadowCol="148261" srcRow="4948" trgRow="768" color="EX-dark-gray-purple" />
    <link srcID="12570" trgID="10068" rel="pRr" directed="false" shadow="true" shadowCol="148262" srcRow="4948" trgRow="843" color="EX-cyan" />
    <link srcID="9804" trgID="12570" rel="pRr" directed="false" shadow="true" shadowCol="148263" srcRow="938" trgRow="4948" color="EX-yellow-orange" />
    <link srcID="8788" trgID="12570" rel="pRr" directed="false" shadow="true" shadowCol="148264" srcRow="1018" trgRow="4948" color="EX-pure-blue" />
    <link srcID="8507" trgID="12570" rel="pRr" directed="false" shadow="true" shadowCol="148265" srcRow="1019" trgRow="4948" color="EX-dark-yellow-green" />
    <link srcID="10460" trgID="12570" rel="pRr" directed="false" shadow="true" shadowCol="148266" srcRow="1109" trgRow="4948" color="EX-dark-magenta" />
    <link srcID="12570" trgID="10461" rel="pRr" directed="false" shadow="true" shadowCol="148267" srcRow="4948" trgRow="1137" color="EX-dark-green" />
    <link srcID="10497" trgID="12570" rel="pRr" directed="false" shadow="true" shadowCol="148268" srcRow="1211" trgRow="4948" color="EX-blue-magenta" />
    <link srcID="12570" trgID="9968" rel="pRr" directed="false" shadow="true" shadowCol="148269" srcRow="4948" trgRow="1212" color="EX-yellow-green" />
    <link srcID="10500" trgID="12570" rel="pRr" directed="false" shadow="true" shadowCol="148270" srcRow="1213" trgRow="4948" color="EX-magenta" />
    <link srcID="12570" trgID="10357" rel="pRr" directed="false" shadow="true" shadowCol="148271" srcRow="4948" trgRow="1342" color="EX-green" />
    <link srcID="9261" trgID="12570" rel="pRr" directed="false" shadow="true" shadowCol="148272" srcRow="1554" trgRow="4948" color="EX-yellow" />
    <link srcID="12570" trgID="8535" rel="pRr" directed="false" shadow="true" shadowCol="148273" srcRow="4948" trgRow="1616" color="EX-purple" />
    <link srcID="12570" trgID="8908" rel="pRr" directed="false" shadow="true" shadowCol="148274" srcRow="4948" trgRow="2051" color="EX-dark-purple" />
    <link srcID="12570" trgID="10124" rel="pRr" directed="false" shadow="true" shadowCol="148275" srcRow="4948" trgRow="2253" color="EX-dark-red" />
    <link srcID="9654" trgID="13574" rel="pRr" directed="false" shadow="true" shadowCol="148276" srcRow="680" trgRow="4949" color="EX-pale-green" />
    <link srcID="8328" trgID="13574" rel="pRr" directed="false" shadow="true" shadowCol="148277" srcRow="840" trgRow="4949" color="EX-pale-blue" />
    <link srcID="9063" trgID="13574" rel="pRr" directed="false" shadow="true" shadowCol="148278" srcRow="854" trgRow="4949" color="EX-dark-tan" />
    <link srcID="9920" trgID="13574" rel="pRr" directed="false" shadow="true" shadowCol="148279" srcRow="856" trgRow="4949" color="EX-pale-blue-magenta" />
    <link srcID="8298" trgID="13574" rel="pRr" directed="false" shadow="true" shadowCol="148280" srcRow="908" trgRow="4949" color="EX-pale-yellow orange" />
    <link srcID="8770" trgID="13574" rel="pRr" directed="false" shadow="true" shadowCol="148281" srcRow="917" trgRow="4949" color="EX-medium-magenta" />
    <link srcID="13574" trgID="8926" rel="pRr" directed="false" shadow="true" shadowCol="148282" srcRow="4949" trgRow="921" color="EX-pale-red" />
    <link srcID="13574" trgID="10489" rel="pRr" directed="false" shadow="true" shadowCol="148283" srcRow="4949" trgRow="947" color="EX-pale-cyan" />
    <link srcID="8835" trgID="13574" rel="pRr" directed="false" shadow="true" shadowCol="148284" srcRow="1014" trgRow="4949" color="EX-pale-yellow-green" />
    <link srcID="10416" trgID="13574" rel="pRr" directed="false" shadow="true" shadowCol="148285" srcRow="1066" trgRow="4949" color="EX-pale-purple" />
    <link srcID="13574" trgID="8713" rel="pRr" directed="false" shadow="true" shadowCol="148286" srcRow="4949" trgRow="1215" color="EX-pale-magenta" />
    <link srcID="10196" trgID="13574" rel="pRr" directed="false" shadow="true" shadowCol="148287" srcRow="1395" trgRow="4949" color="EX-pale-red-orange" />
    <link srcID="13574" trgID="9601" rel="pRr" directed="false" shadow="true" shadowCol="148288" srcRow="4949" trgRow="1517" color="EX-blue" />
    <link srcID="9580" trgID="13574" rel="pRr" directed="false" shadow="true" shadowCol="148289" srcRow="1521" trgRow="4949" color="EX-orange" />
    <link srcID="13574" trgID="9057" rel="pRr" directed="false" shadow="true" shadowCol="148290" srcRow="4949" trgRow="1617" color="EX-dark-cyan" />
    <link srcID="13574" trgID="9517" rel="pRr" directed="false" shadow="true" shadowCol="148291" srcRow="4949" trgRow="1711" color="EX-red" />
    <link srcID="9750" trgID="13574" rel="pRr" directed="false" shadow="true" shadowCol="148292" srcRow="1786" trgRow="4949" color="EX-dark-orange" />
    <link srcID="13574" trgID="8364" rel="pRr" directed="false" shadow="true" shadowCol="148293" srcRow="4949" trgRow="2045" color="EX-dark-gray-purple" />
    <link srcID="13574" trgID="9976" rel="pRr" directed="false" shadow="true" shadowCol="148294" srcRow="4949" trgRow="2076" color="EX-cyan" />
    <link srcID="13574" trgID="9119" rel="pRr" directed="false" shadow="true" shadowCol="148295" srcRow="4949" trgRow="2132" color="EX-yellow-orange" />
    <link srcID="9752" trgID="13574" rel="pRr" directed="false" shadow="true" shadowCol="148296" srcRow="2315" trgRow="4949" color="EX-pure-blue" />
    <link srcID="13574" trgID="8916" rel="pRr" directed="false" shadow="true" shadowCol="148297" srcRow="4949" trgRow="2317" color="EX-dark-yellow-green" />
    <link srcID="9654" trgID="12310" rel="pRr" directed="false" shadow="true" shadowCol="148298" srcRow="680" trgRow="4950" color="EX-dark-magenta" />
    <link srcID="12310" trgID="9963" rel="pRr" directed="false" shadow="true" shadowCol="148299" srcRow="4950" trgRow="712" color="EX-dark-green" />
    <link srcID="9870" trgID="12310" rel="pRr" directed="false" shadow="true" shadowCol="148300" srcRow="722" trgRow="4950" color="EX-blue-magenta" />
    <link srcID="10156" trgID="12310" rel="pRr" directed="false" shadow="true" shadowCol="148301" srcRow="724" trgRow="4950" color="EX-yellow-green" />
    <link srcID="12310" trgID="9900" rel="pRr" directed="false" shadow="true" shadowCol="148302" srcRow="4950" trgRow="791" color="EX-magenta" />
    <link srcID="9497" trgID="12310" rel="pRr" directed="false" shadow="true" shadowCol="148303" srcRow="839" trgRow="4950" color="EX-green" />
    <link srcID="8328" trgID="12310" rel="pRr" directed="false" shadow="true" shadowCol="148304" srcRow="840" trgRow="4950" color="EX-yellow" />
    <link srcID="10017" trgID="12310" rel="pRr" directed="false" shadow="true" shadowCol="148305" srcRow="958" trgRow="4950" color="EX-purple" />
    <link srcID="10049" trgID="12310" rel="pRr" directed="false" shadow="true" shadowCol="148306" srcRow="962" trgRow="4950" color="EX-dark-purple" />
    <link srcID="12310" trgID="10347" rel="pRr" directed="false" shadow="true" shadowCol="148307" srcRow="4950" trgRow="965" color="EX-dark-red" />
    <link srcID="8835" trgID="12310" rel="pRr" directed="false" shadow="true" shadowCol="148308" srcRow="1014" trgRow="4950" color="EX-pale-green" />
    <link srcID="8382" trgID="12310" rel="pRr" directed="false" shadow="true" shadowCol="148309" srcRow="1015" trgRow="4950" color="EX-pale-blue" />
    <link srcID="9597" trgID="12310" rel="pRr" directed="false" shadow="true" shadowCol="148310" srcRow="1021" trgRow="4950" color="EX-dark-tan" />
    <link srcID="10321" trgID="12310" rel="pRr" directed="false" shadow="true" shadowCol="148311" srcRow="1106" trgRow="4950" color="EX-pale-blue-magenta" />
    <link srcID="10305" trgID="12310" rel="pRr" directed="false" shadow="true" shadowCol="148312" srcRow="1336" trgRow="4950" color="EX-pale-yellow orange" />
    <link srcID="12310" trgID="8447" rel="pRr" directed="false" shadow="true" shadowCol="148313" srcRow="4950" trgRow="1344" color="EX-medium-magenta" />
    <link srcID="9070" trgID="12310" rel="pRr" directed="false" shadow="true" shadowCol="148314" srcRow="1345" trgRow="4950" color="EX-pale-red" />
    <link srcID="12310" trgID="8236" rel="pRr" directed="false" shadow="true" shadowCol="148315" srcRow="4950" trgRow="1544" color="EX-pale-cyan" />
    <link srcID="9201" trgID="12310" rel="pRr" directed="false" shadow="true" shadowCol="148316" srcRow="1563" trgRow="4950" color="EX-pale-yellow-green" />
    <link srcID="12310" trgID="9212" rel="pRr" directed="false" shadow="true" shadowCol="148317" srcRow="4950" trgRow="1564" color="EX-pale-purple" />
    <link srcID="9279" trgID="12310" rel="pRr" directed="false" shadow="true" shadowCol="148318" srcRow="1618" trgRow="4950" color="EX-pale-magenta" />
    <link srcID="10188" trgID="12310" rel="pRr" directed="false" shadow="true" shadowCol="148319" srcRow="1664" trgRow="4950" color="EX-pale-red-orange" />
    <link srcID="9517" trgID="12310" rel="pRr" directed="false" shadow="true" shadowCol="148320" srcRow="1711" trgRow="4950" color="EX-blue" />
    <link srcID="12310" trgID="10210" rel="pRr" directed="false" shadow="true" shadowCol="148321" srcRow="4950" trgRow="1809" color="EX-orange" />
    <link srcID="12310" trgID="10307" rel="pRr" directed="false" shadow="true" shadowCol="148322" srcRow="4950" trgRow="1819" color="EX-dark-cyan" />
    <link srcID="10273" trgID="12310" rel="pRr" directed="false" shadow="true" shadowCol="148323" srcRow="1918" trgRow="4950" color="EX-red" />
    <link srcID="9799" trgID="12310" rel="pRr" directed="false" shadow="true" shadowCol="148324" srcRow="2098" trgRow="4950" color="EX-dark-orange" />
    <link srcID="8373" trgID="12310" rel="pRr" directed="false" shadow="true" shadowCol="148325" srcRow="2168" trgRow="4950" color="EX-dark-gray-purple" />
    <link srcID="10197" trgID="12310" rel="pRr" directed="false" shadow="true" shadowCol="148326" srcRow="2297" trgRow="4950" color="EX-cyan" />
    <link srcID="12769" trgID="9654" rel="pRr" directed="false" shadow="true" shadowCol="148327" srcRow="4951" trgRow="680" color="EX-yellow-orange" />
    <link srcID="12769" trgID="9990" rel="pRr" directed="false" shadow="true" shadowCol="148328" srcRow="4951" trgRow="713" color="EX-pure-blue" />
    <link srcID="12769" trgID="8950" rel="pRr" directed="false" shadow="true" shadowCol="148329" srcRow="4951" trgRow="855" color="EX-dark-yellow-green" />
    <link srcID="12769" trgID="10076" rel="pRr" directed="false" shadow="true" shadowCol="148330" srcRow="4951" trgRow="857" color="EX-dark-magenta" />
    <link srcID="8289" trgID="12769" rel="pRr" directed="false" shadow="true" shadowCol="148331" srcRow="876" trgRow="4951" color="EX-dark-green" />
    <link srcID="12769" trgID="10057" rel="pRr" directed="false" shadow="true" shadowCol="148332" srcRow="4951" trgRow="912" color="EX-blue-magenta" />
    <link srcID="12769" trgID="10489" rel="pRr" directed="false" shadow="true" shadowCol="148333" srcRow="4951" trgRow="947" color="EX-yellow-green" />
    <link srcID="12769" trgID="8846" rel="pRr" directed="false" shadow="true" shadowCol="148334" srcRow="4951" trgRow="1214" color="EX-magenta" />
    <link srcID="12769" trgID="9190" rel="pRr" directed="false" shadow="true" shadowCol="148335" srcRow="4951" trgRow="1224" color="EX-green" />
    <link srcID="9070" trgID="12769" rel="pRr" directed="false" shadow="true" shadowCol="148336" srcRow="1345" trgRow="4951" color="EX-yellow" />
    <link srcID="12769" trgID="9517" rel="pRr" directed="false" shadow="true" shadowCol="148337" srcRow="4951" trgRow="1711" color="EX-purple" />
    <link srcID="8955" trgID="12769" rel="pRr" directed="false" shadow="true" shadowCol="148338" srcRow="1872" trgRow="4951" color="EX-dark-purple" />
    <link srcID="12769" trgID="10166" rel="pRr" directed="false" shadow="true" shadowCol="148339" srcRow="4951" trgRow="2160" color="EX-dark-red" />
    <link srcID="9654" trgID="13846" rel="pRr" directed="false" shadow="true" shadowCol="148340" srcRow="680" trgRow="4952" color="EX-pale-green" />
    <link srcID="13846" trgID="10281" rel="pRr" directed="false" shadow="true" shadowCol="148341" srcRow="4952" trgRow="705" color="EX-pale-blue" />
    <link srcID="9225" trgID="13846" rel="pRr" directed="false" shadow="true" shadowCol="148342" srcRow="717" trgRow="4952" color="EX-dark-tan" />
    <link srcID="9281" trgID="13846" rel="pRr" directed="false" shadow="true" shadowCol="148343" srcRow="721" trgRow="4952" color="EX-pale-blue-magenta" />
    <link srcID="10535" trgID="13846" rel="pRr" directed="false" shadow="true" shadowCol="148344" srcRow="780" trgRow="4952" color="EX-pale-yellow orange" />
    <link srcID="13846" trgID="10283" rel="pRr" directed="false" shadow="true" shadowCol="148345" srcRow="4952" trgRow="787" color="EX-medium-magenta" />
    <link srcID="13846" trgID="9900" rel="pRr" directed="false" shadow="true" shadowCol="148346" srcRow="4952" trgRow="791" color="EX-pale-red" />
    <link srcID="10541" trgID="13846" rel="pRr" directed="false" shadow="true" shadowCol="148347" srcRow="801" trgRow="4952" color="EX-pale-cyan" />
    <link srcID="8328" trgID="13846" rel="pRr" directed="false" shadow="true" shadowCol="148348" srcRow="840" trgRow="4952" color="EX-pale-yellow-green" />
    <link srcID="10407" trgID="13846" rel="pRr" directed="false" shadow="true" shadowCol="148349" srcRow="851" trgRow="4952" color="EX-pale-purple" />
    <link srcID="13846" trgID="8717" rel="pRr" directed="false" shadow="true" shadowCol="148350" srcRow="4952" trgRow="914" color="EX-pale-magenta" />
    <link srcID="9742" trgID="13846" rel="pRr" directed="false" shadow="true" shadowCol="148351" srcRow="918" trgRow="4952" color="EX-pale-red-orange" />
    <link srcID="13846" trgID="10152" rel="pRr" directed="false" shadow="true" shadowCol="148352" srcRow="4952" trgRow="1001" color="EX-blue" />
    <link srcID="9026" trgID="13846" rel="pRr" directed="false" shadow="true" shadowCol="148353" srcRow="1070" trgRow="4952" color="EX-orange" />
    <link srcID="9781" trgID="13846" rel="pRr" directed="false" shadow="true" shadowCol="148354" srcRow="1348" trgRow="4952" color="EX-dark-cyan" />
    <link srcID="10437" trgID="13846" rel="pRr" directed="false" shadow="true" shadowCol="148355" srcRow="1399" trgRow="4952" color="EX-red" />
    <link srcID="9594" trgID="13846" rel="pRr" directed="false" shadow="true" shadowCol="148356" srcRow="1548" trgRow="4952" color="EX-dark-orange" />
    <link srcID="13846" trgID="8535" rel="pRr" directed="false" shadow="true" shadowCol="148357" srcRow="4952" trgRow="1616" color="EX-dark-gray-purple" />
    <link srcID="8495" trgID="13846" rel="pRr" directed="false" shadow="true" shadowCol="148358" srcRow="1954" trgRow="4952" color="EX-cyan" />
    <link srcID="13846" trgID="10420" rel="pRr" directed="false" shadow="true" shadowCol="148359" srcRow="4952" trgRow="1975" color="EX-yellow-orange" />
    <link srcID="13846" trgID="9460" rel="pRr" directed="false" shadow="true" shadowCol="148360" srcRow="4952" trgRow="2050" color="EX-pure-blue" />
    <link srcID="8802" trgID="13846" rel="pRr" directed="false" shadow="true" shadowCol="148361" srcRow="2131" trgRow="4952" color="EX-dark-yellow-green" />
    <link srcID="8687" trgID="13846" rel="pRr" directed="false" shadow="true" shadowCol="148362" srcRow="2173" trgRow="4952" color="EX-dark-magenta" />
    <link srcID="9654" trgID="13710" rel="pRr" directed="false" shadow="true" shadowCol="148363" srcRow="680" trgRow="4953" color="EX-dark-green" />
    <link srcID="9225" trgID="13710" rel="pRr" directed="false" shadow="true" shadowCol="148364" srcRow="717" trgRow="4953" color="EX-blue-magenta" />
    <link srcID="9281" trgID="13710" rel="pRr" directed="false" shadow="true" shadowCol="148365" srcRow="721" trgRow="4953" color="EX-yellow-green" />
    <link srcID="9870" trgID="13710" rel="pRr" directed="false" shadow="true" shadowCol="148366" srcRow="722" trgRow="4953" color="EX-magenta" />
    <link srcID="10005" trgID="13710" rel="pRr" directed="false" shadow="true" shadowCol="148367" srcRow="759" trgRow="4953" color="EX-green" />
    <link srcID="10283" trgID="13710" rel="pRr" directed="false" shadow="true" shadowCol="148368" srcRow="787" trgRow="4953" color="EX-yellow" />
    <link srcID="9900" trgID="13710" rel="pRr" directed="false" shadow="true" shadowCol="148369" srcRow="791" trgRow="4953" color="EX-purple" />
    <link srcID="10407" trgID="13710" rel="pRr" directed="false" shadow="true" shadowCol="148370" srcRow="851" trgRow="4953" color="EX-dark-purple" />
    <link srcID="10461" trgID="13710" rel="pRr" directed="false" shadow="true" shadowCol="148371" srcRow="1137" trgRow="4953" color="EX-dark-red" />
    <link srcID="10437" trgID="13710" rel="pRr" directed="false" shadow="true" shadowCol="148372" srcRow="1399" trgRow="4953" color="EX-pale-green" />
    <link srcID="8236" trgID="13710" rel="pRr" directed="false" shadow="true" shadowCol="148373" srcRow="1544" trgRow="4953" color="EX-pale-blue" />
    <link srcID="8693" trgID="13710" rel="pRr" directed="false" shadow="true" shadowCol="148374" srcRow="1553" trgRow="4953" color="EX-dark-tan" />
    <link srcID="8535" trgID="13710" rel="pRr" directed="false" shadow="true" shadowCol="148375" srcRow="1616" trgRow="4953" color="EX-pale-blue-magenta" />
    <link srcID="8212" trgID="13710" rel="pRr" directed="false" shadow="true" shadowCol="148376" srcRow="1848" trgRow="4953" color="EX-pale-yellow orange" />
    <link srcID="10420" trgID="13710" rel="pRr" directed="false" shadow="true" shadowCol="148377" srcRow="1975" trgRow="4953" color="EX-medium-magenta" />
    <link srcID="13710" trgID="8908" rel="pRr" directed="false" shadow="true" shadowCol="148378" srcRow="4953" trgRow="2051" color="EX-pale-red" />
    <link srcID="10124" trgID="13710" rel="pRr" directed="false" shadow="true" shadowCol="148379" srcRow="2253" trgRow="4953" color="EX-pale-cyan" />
    <link srcID="10980" trgID="9654" rel="pRr" directed="false" shadow="true" shadowCol="148380" srcRow="4954" trgRow="680" color="EX-pale-yellow-green" />
    <link srcID="10980" trgID="10244" rel="pRr" directed="false" shadow="true" shadowCol="148381" srcRow="4954" trgRow="703" color="EX-pale-purple" />
    <link srcID="10980" trgID="9990" rel="pRr" directed="false" shadow="true" shadowCol="148382" srcRow="4954" trgRow="713" color="EX-pale-magenta" />
    <link srcID="10980" trgID="10009" rel="pRr" directed="false" shadow="true" shadowCol="148383" srcRow="4954" trgRow="737" color="EX-pale-red-orange" />
    <link srcID="10980" trgID="8950" rel="pRr" directed="false" shadow="true" shadowCol="148384" srcRow="4954" trgRow="855" color="EX-blue" />
    <link srcID="10980" trgID="9920" rel="pRr" directed="false" shadow="true" shadowCol="148385" srcRow="4954" trgRow="856" color="EX-orange" />
    <link srcID="10980" trgID="10076" rel="pRr" directed="false" shadow="true" shadowCol="148386" srcRow="4954" trgRow="857" color="EX-dark-cyan" />
    <link srcID="10980" trgID="9409" rel="pRr" directed="false" shadow="true" shadowCol="148387" srcRow="4954" trgRow="869" color="EX-red" />
    <link srcID="10980" trgID="8915" rel="pRr" directed="false" shadow="true" shadowCol="148388" srcRow="4954" trgRow="896" color="EX-dark-orange" />
    <link srcID="10980" trgID="9093" rel="pRr" directed="false" shadow="true" shadowCol="148389" srcRow="4954" trgRow="904" color="EX-dark-gray-purple" />
    <link srcID="10980" trgID="9102" rel="pRr" directed="false" shadow="true" shadowCol="148390" srcRow="4954" trgRow="909" color="EX-cyan" />
    <link srcID="10980" trgID="10053" rel="pRr" directed="false" shadow="true" shadowCol="148391" srcRow="4954" trgRow="959" color="EX-yellow-orange" />
    <link srcID="9415" trgID="10980" rel="pRr" directed="false" shadow="true" shadowCol="148392" srcRow="987" trgRow="4954" color="EX-pure-blue" />
    <link srcID="10980" trgID="8331" rel="pRr" directed="false" shadow="true" shadowCol="148393" srcRow="4954" trgRow="991" color="EX-dark-yellow-green" />
    <link srcID="10980" trgID="8606" rel="pRr" directed="false" shadow="true" shadowCol="148394" srcRow="4954" trgRow="1022" color="EX-dark-magenta" />
    <link srcID="10980" trgID="10174" rel="pRr" directed="false" shadow="true" shadowCol="148395" srcRow="4954" trgRow="1035" color="EX-dark-green" />
    <link srcID="10980" trgID="9203" rel="pRr" directed="false" shadow="true" shadowCol="148396" srcRow="4954" trgRow="1335" color="EX-blue-magenta" />
    <link srcID="10980" trgID="9967" rel="pRr" directed="false" shadow="true" shadowCol="148397" srcRow="4954" trgRow="2136" color="EX-yellow-green" />
    <link srcID="10980" trgID="10166" rel="pRr" directed="false" shadow="true" shadowCol="148398" srcRow="4954" trgRow="2160" color="EX-magenta" />
    <link srcID="10980" trgID="10178" rel="pRr" directed="false" shadow="true" shadowCol="148399" srcRow="4954" trgRow="2161" color="EX-green" />
    <link srcID="10980" trgID="10124" rel="pRr" directed="false" shadow="true" shadowCol="148400" srcRow="4954" trgRow="2253" color="EX-yellow" />
    <link srcID="11934" trgID="9654" rel="pRr" directed="false" shadow="true" shadowCol="148401" srcRow="4955" trgRow="680" color="EX-purple" />
    <link srcID="11934" trgID="8456" rel="pRr" directed="false" shadow="true" shadowCol="148402" srcRow="4955" trgRow="706" color="EX-dark-purple" />
    <link srcID="9596" trgID="11934" rel="pRr" directed="false" shadow="true" shadowCol="148403" srcRow="726" trgRow="4955" color="EX-dark-red" />
    <link srcID="11934" trgID="10528" rel="pRr" directed="false" shadow="true" shadowCol="148404" srcRow="4955" trgRow="754" color="EX-pale-green" />
    <link srcID="11934" trgID="9342" rel="pRr" directed="false" shadow="true" shadowCol="148405" srcRow="4955" trgRow="781" color="EX-pale-blue" />
    <link srcID="11934" trgID="8741" rel="pRr" directed="false" shadow="true" shadowCol="148406" srcRow="4955" trgRow="796" color="EX-dark-tan" />
    <link srcID="11934" trgID="9437" rel="pRr" directed="false" shadow="true" shadowCol="148407" srcRow="4955" trgRow="807" color="EX-pale-blue-magenta" />
    <link srcID="11934" trgID="9497" rel="pRr" directed="false" shadow="true" shadowCol="148408" srcRow="4955" trgRow="839" color="EX-pale-yellow orange" />
    <link srcID="11934" trgID="8328" rel="pRr" directed="false" shadow="true" shadowCol="148409" srcRow="4955" trgRow="840" color="EX-medium-magenta" />
    <link srcID="11934" trgID="9503" rel="pRr" directed="false" shadow="true" shadowCol="148410" srcRow="4955" trgRow="992" color="EX-pale-red" />
    <link srcID="11934" trgID="9881" rel="pRr" directed="false" shadow="true" shadowCol="148411" srcRow="4955" trgRow="1003" color="EX-pale-cyan" />
    <link srcID="11934" trgID="8835" rel="pRr" directed="false" shadow="true" shadowCol="148412" srcRow="4955" trgRow="1014" color="EX-pale-yellow-green" />
    <link srcID="11934" trgID="8382" rel="pRr" directed="false" shadow="true" shadowCol="148413" srcRow="4955" trgRow="1015" color="EX-pale-purple" />
    <link srcID="9000" trgID="11934" rel="pRr" directed="false" shadow="true" shadowCol="148414" srcRow="1047" trgRow="4955" color="EX-pale-magenta" />
    <link srcID="11934" trgID="8519" rel="pRr" directed="false" shadow="true" shadowCol="148415" srcRow="4955" trgRow="1113" color="EX-pale-red-orange" />
    <link srcID="11934" trgID="10357" rel="pRr" directed="false" shadow="true" shadowCol="148416" srcRow="4955" trgRow="1342" color="EX-blue" />
    <link srcID="11934" trgID="9004" rel="pRr" directed="false" shadow="true" shadowCol="148417" srcRow="4955" trgRow="1449" color="EX-orange" />
    <link srcID="11934" trgID="8424" rel="pRr" directed="false" shadow="true" shadowCol="148418" srcRow="4955" trgRow="1450" color="EX-dark-cyan" />
    <link srcID="11934" trgID="9261" rel="pRr" directed="false" shadow="true" shadowCol="148419" srcRow="4955" trgRow="1554" color="EX-red" />
    <link srcID="11934" trgID="9449" rel="pRr" directed="false" shadow="true" shadowCol="148420" srcRow="4955" trgRow="1626" color="EX-dark-orange" />
    <link srcID="11934" trgID="8533" rel="pRr" directed="false" shadow="true" shadowCol="148421" srcRow="4955" trgRow="1721" color="EX-dark-gray-purple" />
    <link srcID="8534" trgID="11934" rel="pRr" directed="false" shadow="true" shadowCol="148422" srcRow="1768" trgRow="4955" color="EX-cyan" />
    <link srcID="11934" trgID="9995" rel="pRr" directed="false" shadow="true" shadowCol="148423" srcRow="4955" trgRow="1783" color="EX-yellow-orange" />
    <link srcID="9654" trgID="12591" rel="pRr" directed="false" shadow="true" shadowCol="148424" srcRow="680" trgRow="4956" color="EX-pure-blue" />
    <link srcID="9281" trgID="12591" rel="pRr" directed="false" shadow="true" shadowCol="148425" srcRow="721" trgRow="4956" color="EX-dark-yellow-green" />
    <link srcID="8717" trgID="12591" rel="pRr" directed="false" shadow="true" shadowCol="148426" srcRow="914" trgRow="4956" color="EX-dark-magenta" />
    <link srcID="9387" trgID="12591" rel="pRr" directed="false" shadow="true" shadowCol="148427" srcRow="957" trgRow="4956" color="EX-dark-green" />
    <link srcID="9855" trgID="12591" rel="pRr" directed="false" shadow="true" shadowCol="148428" srcRow="1026" trgRow="4956" color="EX-blue-magenta" />
    <link srcID="9708" trgID="12591" rel="pRr" directed="false" shadow="true" shadowCol="148429" srcRow="1078" trgRow="4956" color="EX-yellow-green" />
    <link srcID="9040" trgID="12591" rel="pRr" directed="false" shadow="true" shadowCol="148430" srcRow="1124" trgRow="4956" color="EX-magenta" />
    <link srcID="8726" trgID="12591" rel="pRr" directed="false" shadow="true" shadowCol="148431" srcRow="1206" trgRow="4956" color="EX-green" />
    <link srcID="8730" trgID="12591" rel="pRr" directed="false" shadow="true" shadowCol="148432" srcRow="1314" trgRow="4956" color="EX-yellow" />
    <link srcID="8410" trgID="12591" rel="pRr" directed="false" shadow="true" shadowCol="148433" srcRow="1468" trgRow="4956" color="EX-purple" />
    <link srcID="10442" trgID="12591" rel="pRr" directed="false" shadow="true" shadowCol="148434" srcRow="1475" trgRow="4956" color="EX-dark-purple" />
    <link srcID="12591" trgID="8535" rel="pRr" directed="false" shadow="true" shadowCol="148435" srcRow="4956" trgRow="1616" color="EX-dark-red" />
    <link srcID="8435" trgID="12591" rel="pRr" directed="false" shadow="true" shadowCol="148436" srcRow="1739" trgRow="4956" color="EX-pale-green" />
    <link srcID="12591" trgID="8940" rel="pRr" directed="false" shadow="true" shadowCol="148437" srcRow="4956" trgRow="1849" color="EX-pale-blue" />
    <link srcID="10476" trgID="12591" rel="pRr" directed="false" shadow="true" shadowCol="148438" srcRow="1861" trgRow="4956" color="EX-dark-tan" />
    <link srcID="8495" trgID="12591" rel="pRr" directed="false" shadow="true" shadowCol="148439" srcRow="1954" trgRow="4956" color="EX-pale-blue-magenta" />
    <link srcID="10312" trgID="12591" rel="pRr" directed="false" shadow="true" shadowCol="148440" srcRow="1979" trgRow="4956" color="EX-pale-yellow orange" />
    <link srcID="8408" trgID="12591" rel="pRr" directed="false" shadow="true" shadowCol="148441" srcRow="1982" trgRow="4956" color="EX-medium-magenta" />
    <link srcID="13145" trgID="9654" rel="pRr" directed="false" shadow="true" shadowCol="148442" srcRow="4957" trgRow="680" color="EX-pale-red" />
    <link srcID="13145" trgID="8508" rel="pRr" directed="false" shadow="true" shadowCol="148443" srcRow="4957" trgRow="683" color="EX-pale-cyan" />
    <link srcID="13145" trgID="8489" rel="pRr" directed="false" shadow="true" shadowCol="148444" srcRow="4957" trgRow="747" color="EX-pale-yellow-green" />
    <link srcID="13145" trgID="9503" rel="pRr" directed="false" shadow="true" shadowCol="148445" srcRow="4957" trgRow="992" color="EX-pale-purple" />
    <link srcID="13145" trgID="10034" rel="pRr" directed="false" shadow="true" shadowCol="148446" srcRow="4957" trgRow="1023" color="EX-pale-magenta" />
    <link srcID="9577" trgID="13145" rel="pRr" directed="false" shadow="true" shadowCol="148447" srcRow="1029" trgRow="4957" color="EX-pale-red-orange" />
    <link srcID="13145" trgID="8776" rel="pRr" directed="false" shadow="true" shadowCol="148448" srcRow="4957" trgRow="1125" color="EX-blue" />
    <link srcID="13145" trgID="8356" rel="pRr" directed="false" shadow="true" shadowCol="148449" srcRow="4957" trgRow="1316" color="EX-orange" />
    <link srcID="13145" trgID="10305" rel="pRr" directed="false" shadow="true" shadowCol="148450" srcRow="4957" trgRow="1336" color="EX-dark-cyan" />
    <link srcID="13145" trgID="9079" rel="pRr" directed="false" shadow="true" shadowCol="148451" srcRow="4957" trgRow="1481" color="EX-red" />
    <link srcID="13145" trgID="9031" rel="pRr" directed="false" shadow="true" shadowCol="148452" srcRow="4957" trgRow="1493" color="EX-dark-orange" />
    <link srcID="13145" trgID="9505" rel="pRr" directed="false" shadow="true" shadowCol="148453" srcRow="4957" trgRow="1497" color="EX-dark-gray-purple" />
    <link srcID="13145" trgID="9459" rel="pRr" directed="false" shadow="true" shadowCol="148454" srcRow="4957" trgRow="1550" color="EX-cyan" />
    <link srcID="9815" trgID="13145" rel="pRr" directed="false" shadow="true" shadowCol="148455" srcRow="1658" trgRow="4957" color="EX-yellow-orange" />
    <link srcID="9301" trgID="13145" rel="pRr" directed="false" shadow="true" shadowCol="148456" srcRow="2257" trgRow="4957" color="EX-pure-blue" />
    <link srcID="11485" trgID="9654" rel="pRr" directed="false" shadow="true" shadowCol="148457" srcRow="4958" trgRow="680" color="EX-dark-yellow-green" />
    <link srcID="9281" trgID="11485" rel="pRr" directed="false" shadow="true" shadowCol="148458" srcRow="721" trgRow="4958" color="EX-dark-magenta" />
    <link srcID="10473" trgID="11485" rel="pRr" directed="false" shadow="true" shadowCol="148459" srcRow="766" trgRow="4958" color="EX-dark-green" />
    <link srcID="11485" trgID="9900" rel="pRr" directed="false" shadow="true" shadowCol="148460" srcRow="4958" trgRow="791" color="EX-blue-magenta" />
    <link srcID="9476" trgID="11485" rel="pRr" directed="false" shadow="true" shadowCol="148461" srcRow="859" trgRow="4958" color="EX-yellow-green" />
    <link srcID="9388" trgID="11485" rel="pRr" directed="false" shadow="true" shadowCol="148462" srcRow="1133" trgRow="4958" color="EX-magenta" />
    <link srcID="9320" trgID="11485" rel="pRr" directed="false" shadow="true" shadowCol="148463" srcRow="1401" trgRow="4958" color="EX-green" />
    <link srcID="11485" trgID="8236" rel="pRr" directed="false" shadow="true" shadowCol="148464" srcRow="4958" trgRow="1544" color="EX-yellow" />
    <link srcID="11485" trgID="8535" rel="pRr" directed="false" shadow="true" shadowCol="148465" srcRow="4958" trgRow="1616" color="EX-purple" />
    <link srcID="11485" trgID="9273" rel="pRr" directed="false" shadow="true" shadowCol="148466" srcRow="4958" trgRow="1688" color="EX-dark-purple" />
    <link srcID="11485" trgID="9731" rel="pRr" directed="false" shadow="true" shadowCol="148467" srcRow="4958" trgRow="1723" color="EX-dark-red" />
    <link srcID="9216" trgID="11485" rel="pRr" directed="false" shadow="true" shadowCol="148468" srcRow="2299" trgRow="4958" color="EX-pale-green" />
    <link srcID="9654" trgID="11331" rel="pRr" directed="false" shadow="true" shadowCol="148469" srcRow="680" trgRow="4959" color="EX-pale-blue" />
    <link srcID="10371" trgID="11331" rel="pRr" directed="false" shadow="true" shadowCol="148470" srcRow="733" trgRow="4959" color="EX-dark-tan" />
    <link srcID="8778" trgID="11331" rel="pRr" directed="false" shadow="true" shadowCol="148471" srcRow="975" trgRow="4959" color="EX-pale-blue-magenta" />
    <link srcID="11331" trgID="8586" rel="pRr" directed="false" shadow="true" shadowCol="148472" srcRow="4959" trgRow="976" color="EX-pale-yellow orange" />
    <link srcID="11331" trgID="9535" rel="pRr" directed="false" shadow="true" shadowCol="148473" srcRow="4959" trgRow="1072" color="EX-medium-magenta" />
    <link srcID="8632" trgID="11331" rel="pRr" directed="false" shadow="true" shadowCol="148474" srcRow="1287" trgRow="4959" color="EX-pale-red" />
    <link srcID="11331" trgID="8943" rel="pRr" directed="false" shadow="true" shadowCol="148475" srcRow="4959" trgRow="1301" color="EX-pale-cyan" />
    <link srcID="8730" trgID="11331" rel="pRr" directed="false" shadow="true" shadowCol="148476" srcRow="1314" trgRow="4959" color="EX-pale-yellow-green" />
    <link srcID="11331" trgID="8236" rel="pRr" directed="false" shadow="true" shadowCol="148477" srcRow="4959" trgRow="1544" color="EX-pale-purple" />
    <link srcID="11331" trgID="9057" rel="pRr" directed="false" shadow="true" shadowCol="148478" srcRow="4959" trgRow="1617" color="EX-pale-magenta" />
    <link srcID="11331" trgID="10115" rel="pRr" directed="false" shadow="true" shadowCol="148479" srcRow="4959" trgRow="1633" color="EX-pale-red-orange" />
    <link srcID="11331" trgID="9143" rel="pRr" directed="false" shadow="true" shadowCol="148480" srcRow="4959" trgRow="1736" color="EX-blue" />
    <link srcID="9489" trgID="11331" rel="pRr" directed="false" shadow="true" shadowCol="148481" srcRow="1829" trgRow="4959" color="EX-orange" />
    <link srcID="8927" trgID="11331" rel="pRr" directed="false" shadow="true" shadowCol="148482" srcRow="1863" trgRow="4959" color="EX-dark-cyan" />
    <link srcID="8609" trgID="11331" rel="pRr" directed="false" shadow="true" shadowCol="148483" srcRow="1868" trgRow="4959" color="EX-red" />
    <link srcID="9654" trgID="13260" rel="pRr" directed="false" shadow="true" shadowCol="148484" srcRow="680" trgRow="4960" color="EX-dark-orange" />
    <link srcID="8997" trgID="13260" rel="pRr" directed="false" shadow="true" shadowCol="148485" srcRow="773" trgRow="4960" color="EX-dark-gray-purple" />
    <link srcID="8340" trgID="13260" rel="pRr" directed="false" shadow="true" shadowCol="148486" srcRow="815" trgRow="4960" color="EX-cyan" />
    <link srcID="10270" trgID="13260" rel="pRr" directed="false" shadow="true" shadowCol="148487" srcRow="1220" trgRow="4960" color="EX-yellow-orange" />
    <link srcID="8295" trgID="13260" rel="pRr" directed="false" shadow="true" shadowCol="148488" srcRow="1222" trgRow="4960" color="EX-pure-blue" />
    <link srcID="9070" trgID="13260" rel="pRr" directed="false" shadow="true" shadowCol="148489" srcRow="1345" trgRow="4960" color="EX-dark-yellow-green" />
    <link srcID="13260" trgID="8623" rel="pRr" directed="false" shadow="true" shadowCol="148490" srcRow="4960" trgRow="1877" color="EX-dark-magenta" />
    <link srcID="8404" trgID="13260" rel="pRr" directed="false" shadow="true" shadowCol="148491" srcRow="1879" trgRow="4960" color="EX-dark-green" />
    <link srcID="9922" trgID="13260" rel="pRr" directed="false" shadow="true" shadowCol="148492" srcRow="1921" trgRow="4960" color="EX-blue-magenta" />
    <link srcID="9493" trgID="13260" rel="pRr" directed="false" shadow="true" shadowCol="148493" srcRow="1994" trgRow="4960" color="EX-yellow-green" />
    <link srcID="10054" trgID="13260" rel="pRr" directed="false" shadow="true" shadowCol="148494" srcRow="2169" trgRow="4960" color="EX-magenta" />
    <link srcID="8403" trgID="13260" rel="pRr" directed="false" shadow="true" shadowCol="148495" srcRow="2261" trgRow="4960" color="EX-green" />
    <link srcID="8296" trgID="13260" rel="pRr" directed="false" shadow="true" shadowCol="148496" srcRow="2334" trgRow="4960" color="EX-yellow" />
    <link srcID="10343" trgID="13260" rel="pRr" directed="false" shadow="true" shadowCol="148497" srcRow="2335" trgRow="4960" color="EX-purple" />
    <link srcID="11993" trgID="9654" rel="pRr" directed="false" shadow="true" shadowCol="148498" srcRow="4961" trgRow="680" color="EX-dark-purple" />
    <link srcID="11993" trgID="9225" rel="pRr" directed="false" shadow="true" shadowCol="148499" srcRow="4961" trgRow="717" color="EX-dark-red" />
    <link srcID="11993" trgID="8974" rel="pRr" directed="false" shadow="true" shadowCol="148500" srcRow="4961" trgRow="739" color="EX-pale-green" />
    <link srcID="11993" trgID="8854" rel="pRr" directed="false" shadow="true" shadowCol="148501" srcRow="4961" trgRow="775" color="EX-pale-blue" />
    <link srcID="11993" trgID="8664" rel="pRr" directed="false" shadow="true" shadowCol="148502" srcRow="4961" trgRow="1188" color="EX-dark-tan" />
    <link srcID="11993" trgID="8993" rel="pRr" directed="false" shadow="true" shadowCol="148503" srcRow="4961" trgRow="1340" color="EX-pale-blue-magenta" />
    <link srcID="9070" trgID="11993" rel="pRr" directed="false" shadow="true" shadowCol="148504" srcRow="1345" trgRow="4961" color="EX-pale-yellow orange" />
    <link srcID="11993" trgID="9224" rel="pRr" directed="false" shadow="true" shadowCol="148505" srcRow="4961" trgRow="1374" color="EX-medium-magenta" />
    <link srcID="11993" trgID="9210" rel="pRr" directed="false" shadow="true" shadowCol="148506" srcRow="4961" trgRow="1645" color="EX-pale-red" />
    <link srcID="11993" trgID="8241" rel="pRr" directed="false" shadow="true" shadowCol="148507" srcRow="4961" trgRow="1977" color="EX-pale-cyan" />
    <link srcID="9136" trgID="11993" rel="pRr" directed="false" shadow="true" shadowCol="148508" srcRow="1984" trgRow="4961" color="EX-pale-yellow-green" />
    <link srcID="11993" trgID="9099" rel="pRr" directed="false" shadow="true" shadowCol="148509" srcRow="4961" trgRow="2024" color="EX-pale-purple" />
    <link srcID="11993" trgID="8989" rel="pRr" directed="false" shadow="true" shadowCol="148510" srcRow="4961" trgRow="2376" color="EX-pale-magenta" />
    <link srcID="10658" trgID="9654" rel="pRr" directed="false" shadow="true" shadowCol="148511" srcRow="4962" trgRow="680" color="EX-pale-red-orange" />
    <link srcID="9423" trgID="10658" rel="pRr" directed="false" shadow="true" shadowCol="148512" srcRow="689" trgRow="4962" color="EX-blue" />
    <link srcID="10658" trgID="9984" rel="pRr" directed="false" shadow="true" shadowCol="148513" srcRow="4962" trgRow="738" color="EX-orange" />
    <link srcID="10658" trgID="9172" rel="pRr" directed="false" shadow="true" shadowCol="148514" srcRow="4962" trgRow="741" color="EX-dark-cyan" />
    <link srcID="10658" trgID="8845" rel="pRr" directed="false" shadow="true" shadowCol="148515" srcRow="4962" trgRow="923" color="EX-red" />
    <link srcID="9642" trgID="10658" rel="pRr" directed="false" shadow="true" shadowCol="148516" srcRow="1304" trgRow="4962" color="EX-dark-orange" />
    <link srcID="10658" trgID="10370" rel="pRr" directed="false" shadow="true" shadowCol="148517" srcRow="4962" trgRow="1349" color="EX-dark-gray-purple" />
    <link srcID="10658" trgID="10437" rel="pRr" directed="false" shadow="true" shadowCol="148518" srcRow="4962" trgRow="1399" color="EX-cyan" />
    <link srcID="10658" trgID="8333" rel="pRr" directed="false" shadow="true" shadowCol="148519" srcRow="4962" trgRow="1516" color="EX-yellow-orange" />
    <link srcID="9217" trgID="10658" rel="pRr" directed="false" shadow="true" shadowCol="148520" srcRow="1608" trgRow="4962" color="EX-pure-blue" />
    <link srcID="10658" trgID="8563" rel="pRr" directed="false" shadow="true" shadowCol="148521" srcRow="4962" trgRow="1776" color="EX-dark-yellow-green" />
    <link srcID="10658" trgID="9489" rel="pRr" directed="false" shadow="true" shadowCol="148522" srcRow="4962" trgRow="1829" color="EX-dark-magenta" />
    <link srcID="8927" trgID="10658" rel="pRr" directed="false" shadow="true" shadowCol="148523" srcRow="1863" trgRow="4962" color="EX-dark-green" />
    <link srcID="10658" trgID="8364" rel="pRr" directed="false" shadow="true" shadowCol="148524" srcRow="4962" trgRow="2045" color="EX-blue-magenta" />
    <link srcID="8802" trgID="10658" rel="pRr" directed="false" shadow="true" shadowCol="148525" srcRow="2131" trgRow="4962" color="EX-yellow-green" />
    <link srcID="13925" trgID="9654" rel="pRr" directed="false" shadow="true" shadowCol="148526" srcRow="4963" trgRow="680" color="EX-magenta" />
    <link srcID="13925" trgID="9036" rel="pRr" directed="false" shadow="true" shadowCol="148527" srcRow="4963" trgRow="702" color="EX-green" />
    <link srcID="13925" trgID="9048" rel="pRr" directed="false" shadow="true" shadowCol="148528" srcRow="4963" trgRow="834" color="EX-yellow" />
    <link srcID="13925" trgID="9742" rel="pRr" directed="false" shadow="true" shadowCol="148529" srcRow="4963" trgRow="918" color="EX-purple" />
    <link srcID="13925" trgID="9414" rel="pRr" directed="false" shadow="true" shadowCol="148530" srcRow="4963" trgRow="989" color="EX-dark-purple" />
    <link srcID="13925" trgID="8251" rel="pRr" directed="false" shadow="true" shadowCol="148531" srcRow="4963" trgRow="1024" color="EX-dark-red" />
    <link srcID="9116" trgID="13925" rel="pRr" directed="false" shadow="true" shadowCol="148532" srcRow="1046" trgRow="4963" color="EX-pale-green" />
    <link srcID="13925" trgID="8362" rel="pRr" directed="false" shadow="true" shadowCol="148533" srcRow="4963" trgRow="1053" color="EX-pale-blue" />
    <link srcID="13925" trgID="8447" rel="pRr" directed="false" shadow="true" shadowCol="148534" srcRow="4963" trgRow="1344" color="EX-dark-tan" />
    <link srcID="8911" trgID="13925" rel="pRr" directed="false" shadow="true" shadowCol="148535" srcRow="1385" trgRow="4963" color="EX-pale-blue-magenta" />
    <link srcID="13925" trgID="8934" rel="pRr" directed="false" shadow="true" shadowCol="148536" srcRow="4963" trgRow="1552" color="EX-pale-yellow orange" />
    <link srcID="9261" trgID="13925" rel="pRr" directed="false" shadow="true" shadowCol="148537" srcRow="1554" trgRow="4963" color="EX-medium-magenta" />
    <link srcID="10311" trgID="13925" rel="pRr" directed="false" shadow="true" shadowCol="148538" srcRow="1615" trgRow="4963" color="EX-pale-red" />
    <link srcID="13925" trgID="9279" rel="pRr" directed="false" shadow="true" shadowCol="148539" srcRow="4963" trgRow="1618" color="EX-pale-cyan" />
    <link srcID="13925" trgID="8533" rel="pRr" directed="false" shadow="true" shadowCol="148540" srcRow="4963" trgRow="1721" color="EX-pale-yellow-green" />
    <link srcID="13925" trgID="8847" rel="pRr" directed="false" shadow="true" shadowCol="148541" srcRow="4963" trgRow="1753" color="EX-pale-purple" />
    <link srcID="8791" trgID="13925" rel="pRr" directed="false" shadow="true" shadowCol="148542" srcRow="1780" trgRow="4963" color="EX-pale-magenta" />
    <link srcID="8802" trgID="13925" rel="pRr" directed="false" shadow="true" shadowCol="148543" srcRow="2131" trgRow="4963" color="EX-pale-red-orange" />
    <link srcID="8687" trgID="13925" rel="pRr" directed="false" shadow="true" shadowCol="148544" srcRow="2173" trgRow="4963" color="EX-blue" />
    <link srcID="9654" trgID="12623" rel="pRr" directed="false" shadow="true" shadowCol="148545" srcRow="680" trgRow="4964" color="EX-orange" />
    <link srcID="12623" trgID="8273" rel="pRr" directed="false" shadow="true" shadowCol="148546" srcRow="4964" trgRow="694" color="EX-dark-cyan" />
    <link srcID="10454" trgID="12623" rel="pRr" directed="false" shadow="true" shadowCol="148547" srcRow="707" trgRow="4964" color="EX-red" />
    <link srcID="9225" trgID="12623" rel="pRr" directed="false" shadow="true" shadowCol="148548" srcRow="717" trgRow="4964" color="EX-dark-orange" />
    <link srcID="12623" trgID="10152" rel="pRr" directed="false" shadow="true" shadowCol="148549" srcRow="4964" trgRow="1001" color="EX-dark-gray-purple" />
    <link srcID="8700" trgID="12623" rel="pRr" directed="false" shadow="true" shadowCol="148550" srcRow="1056" trgRow="4964" color="EX-cyan" />
    <link srcID="9660" trgID="12623" rel="pRr" directed="false" shadow="true" shadowCol="148551" srcRow="1062" trgRow="4964" color="EX-yellow-orange" />
    <link srcID="12623" trgID="9553" rel="pRr" directed="false" shadow="true" shadowCol="148552" srcRow="4964" trgRow="1134" color="EX-pure-blue" />
    <link srcID="12623" trgID="9836" rel="pRr" directed="false" shadow="true" shadowCol="148553" srcRow="4964" trgRow="1198" color="EX-dark-yellow-green" />
    <link srcID="12623" trgID="10091" rel="pRr" directed="false" shadow="true" shadowCol="148554" srcRow="4964" trgRow="1467" color="EX-dark-magenta" />
    <link srcID="8693" trgID="12623" rel="pRr" directed="false" shadow="true" shadowCol="148555" srcRow="1553" trgRow="4964" color="EX-dark-green" />
    <link srcID="8796" trgID="12623" rel="pRr" directed="false" shadow="true" shadowCol="148556" srcRow="1592" trgRow="4964" color="EX-blue-magenta" />
    <link srcID="9080" trgID="12623" rel="pRr" directed="false" shadow="true" shadowCol="148557" srcRow="1593" trgRow="4964" color="EX-yellow-green" />
    <link srcID="12623" trgID="8313" rel="pRr" directed="false" shadow="true" shadowCol="148558" srcRow="4964" trgRow="1612" color="EX-magenta" />
    <link srcID="10001" trgID="12623" rel="pRr" directed="false" shadow="true" shadowCol="148559" srcRow="1777" trgRow="4964" color="EX-green" />
    <link srcID="12623" trgID="9064" rel="pRr" directed="false" shadow="true" shadowCol="148560" srcRow="4964" trgRow="1885" color="EX-yellow" />
    <link srcID="8427" trgID="12623" rel="pRr" directed="false" shadow="true" shadowCol="148561" srcRow="1935" trgRow="4964" color="EX-purple" />
    <link srcID="9654" trgID="13622" rel="pRr" directed="false" shadow="true" shadowCol="148562" srcRow="680" trgRow="4965" color="EX-dark-purple" />
    <link srcID="9281" trgID="13622" rel="pRr" directed="false" shadow="true" shadowCol="148563" srcRow="721" trgRow="4965" color="EX-dark-red" />
    <link srcID="9870" trgID="13622" rel="pRr" directed="false" shadow="true" shadowCol="148564" srcRow="722" trgRow="4965" color="EX-pale-green" />
    <link srcID="13622" trgID="8898" rel="pRr" directed="false" shadow="true" shadowCol="148565" srcRow="4965" trgRow="769" color="EX-pale-blue" />
    <link srcID="8327" trgID="13622" rel="pRr" directed="false" shadow="true" shadowCol="148566" srcRow="771" trgRow="4965" color="EX-dark-tan" />
    <link srcID="9342" trgID="13622" rel="pRr" directed="false" shadow="true" shadowCol="148567" srcRow="781" trgRow="4965" color="EX-pale-blue-magenta" />
    <link srcID="13622" trgID="9900" rel="pRr" directed="false" shadow="true" shadowCol="148568" srcRow="4965" trgRow="791" color="EX-pale-yellow orange" />
    <link srcID="9497" trgID="13622" rel="pRr" directed="false" shadow="true" shadowCol="148569" srcRow="839" trgRow="4965" color="EX-medium-magenta" />
    <link srcID="8328" trgID="13622" rel="pRr" directed="false" shadow="true" shadowCol="148570" srcRow="840" trgRow="4965" color="EX-pale-red" />
    <link srcID="8835" trgID="13622" rel="pRr" directed="false" shadow="true" shadowCol="148571" srcRow="1014" trgRow="4965" color="EX-pale-cyan" />
    <link srcID="8382" trgID="13622" rel="pRr" directed="false" shadow="true" shadowCol="148572" srcRow="1015" trgRow="4965" color="EX-pale-yellow-green" />
    <link srcID="8606" trgID="13622" rel="pRr" directed="false" shadow="true" shadowCol="148573" srcRow="1022" trgRow="4965" color="EX-pale-purple" />
    <link srcID="8857" trgID="13622" rel="pRr" directed="false" shadow="true" shadowCol="148574" srcRow="1443" trgRow="4965" color="EX-pale-magenta" />
    <link srcID="8236" trgID="13622" rel="pRr" directed="false" shadow="true" shadowCol="148575" srcRow="1544" trgRow="4965" color="EX-pale-red-orange" />
    <link srcID="8693" trgID="13622" rel="pRr" directed="false" shadow="true" shadowCol="148576" srcRow="1553" trgRow="4965" color="EX-blue" />
    <link srcID="13622" trgID="8535" rel="pRr" directed="false" shadow="true" shadowCol="148577" srcRow="4965" trgRow="1616" color="EX-orange" />
    <link srcID="9057" trgID="13622" rel="pRr" directed="false" shadow="true" shadowCol="148578" srcRow="1617" trgRow="4965" color="EX-dark-cyan" />
    <link srcID="13622" trgID="8533" rel="pRr" directed="false" shadow="true" shadowCol="148579" srcRow="4965" trgRow="1721" color="EX-red" />
    <link srcID="8369" trgID="13622" rel="pRr" directed="false" shadow="true" shadowCol="148580" srcRow="1811" trgRow="4965" color="EX-dark-orange" />
    <link srcID="8212" trgID="13622" rel="pRr" directed="false" shadow="true" shadowCol="148581" srcRow="1848" trgRow="4965" color="EX-dark-gray-purple" />
    <link srcID="13622" trgID="9976" rel="pRr" directed="false" shadow="true" shadowCol="148582" srcRow="4965" trgRow="2076" color="EX-cyan" />
    <link srcID="8802" trgID="13622" rel="pRr" directed="false" shadow="true" shadowCol="148583" srcRow="2131" trgRow="4965" color="EX-yellow-orange" />
    <link srcID="9654" trgID="12702" rel="pRr" directed="false" shadow="true" shadowCol="148584" srcRow="680" trgRow="4966" color="EX-pure-blue" />
    <link srcID="9958" trgID="12702" rel="pRr" directed="false" shadow="true" shadowCol="148585" srcRow="700" trgRow="4966" color="EX-dark-yellow-green" />
    <link srcID="10293" trgID="12702" rel="pRr" directed="false" shadow="true" shadowCol="148586" srcRow="701" trgRow="4966" color="EX-dark-magenta" />
    <link srcID="9416" trgID="12702" rel="pRr" directed="false" shadow="true" shadowCol="148587" srcRow="727" trgRow="4966" color="EX-dark-green" />
    <link srcID="10144" trgID="12702" rel="pRr" directed="false" shadow="true" shadowCol="148588" srcRow="809" trgRow="4966" color="EX-blue-magenta" />
    <link srcID="9122" trgID="12702" rel="pRr" directed="false" shadow="true" shadowCol="148589" srcRow="864" trgRow="4966" color="EX-yellow-green" />
    <link srcID="8387" trgID="12702" rel="pRr" directed="false" shadow="true" shadowCol="148590" srcRow="888" trgRow="4966" color="EX-magenta" />
    <link srcID="9147" trgID="12702" rel="pRr" directed="false" shadow="true" shadowCol="148591" srcRow="902" trgRow="4966" color="EX-green" />
    <link srcID="8734" trgID="12702" rel="pRr" directed="false" shadow="true" shadowCol="148592" srcRow="926" trgRow="4966" color="EX-yellow" />
    <link srcID="10262" trgID="12702" rel="pRr" directed="false" shadow="true" shadowCol="148593" srcRow="964" trgRow="4966" color="EX-purple" />
    <link srcID="10437" trgID="12702" rel="pRr" directed="false" shadow="true" shadowCol="148594" srcRow="1399" trgRow="4966" color="EX-dark-purple" />
    <link srcID="9823" trgID="12702" rel="pRr" directed="false" shadow="true" shadowCol="148595" srcRow="1589" trgRow="4966" color="EX-dark-red" />
    <link srcID="10014" trgID="12702" rel="pRr" directed="false" shadow="true" shadowCol="148596" srcRow="1606" trgRow="4966" color="EX-pale-green" />
    <link srcID="12702" trgID="8761" rel="pRr" directed="false" shadow="true" shadowCol="148597" srcRow="4966" trgRow="1637" color="EX-pale-blue" />
    <link srcID="11853" trgID="9654" rel="pRr" directed="false" shadow="true" shadowCol="148598" srcRow="4967" trgRow="680" color="EX-dark-tan" />
    <link srcID="11853" trgID="8273" rel="pRr" directed="false" shadow="true" shadowCol="148599" srcRow="4967" trgRow="694" color="EX-pale-blue-magenta" />
    <link srcID="11853" trgID="8997" rel="pRr" directed="false" shadow="true" shadowCol="148600" srcRow="4967" trgRow="773" color="EX-pale-yellow orange" />
    <link srcID="9063" trgID="11853" rel="pRr" directed="false" shadow="true" shadowCol="148601" srcRow="854" trgRow="4967" color="EX-medium-magenta" />
    <link srcID="11853" trgID="8950" rel="pRr" directed="false" shadow="true" shadowCol="148602" srcRow="4967" trgRow="855" color="EX-pale-red" />
    <link srcID="11853" trgID="9920" rel="pRr" directed="false" shadow="true" shadowCol="148603" srcRow="4967" trgRow="856" color="EX-pale-cyan" />
    <link srcID="11853" trgID="8283" rel="pRr" directed="false" shadow="true" shadowCol="148604" srcRow="4967" trgRow="884" color="EX-pale-yellow-green" />
    <link srcID="11853" trgID="8743" rel="pRr" directed="false" shadow="true" shadowCol="148605" srcRow="4967" trgRow="893" color="EX-pale-purple" />
    <link srcID="11853" trgID="8776" rel="pRr" directed="false" shadow="true" shadowCol="148606" srcRow="4967" trgRow="1125" color="EX-pale-magenta" />
    <link srcID="11853" trgID="8447" rel="pRr" directed="false" shadow="true" shadowCol="148607" srcRow="4967" trgRow="1344" color="EX-pale-red-orange" />
    <link srcID="11853" trgID="10437" rel="pRr" directed="false" shadow="true" shadowCol="148608" srcRow="4967" trgRow="1399" color="EX-blue" />
    <link srcID="11853" trgID="9261" rel="pRr" directed="false" shadow="true" shadowCol="148609" srcRow="4967" trgRow="1554" color="EX-orange" />
    <link srcID="11853" trgID="9734" rel="pRr" directed="false" shadow="true" shadowCol="148610" srcRow="4967" trgRow="1955" color="EX-dark-cyan" />
    <link srcID="11853" trgID="9083" rel="pRr" directed="false" shadow="true" shadowCol="148611" srcRow="4967" trgRow="2112" color="EX-red" />
    <link srcID="11853" trgID="10284" rel="pRr" directed="false" shadow="true" shadowCol="148612" srcRow="4967" trgRow="2181" color="EX-dark-orange" />
    <link srcID="11853" trgID="9846" rel="pRr" directed="false" shadow="true" shadowCol="148613" srcRow="4967" trgRow="2213" color="EX-dark-gray-purple" />
    <link srcID="11853" trgID="9082" rel="pRr" directed="false" shadow="true" shadowCol="148614" srcRow="4967" trgRow="2342" color="EX-cyan" />
    <link srcID="13825" trgID="9654" rel="pRr" directed="false" shadow="true" shadowCol="148615" srcRow="4968" trgRow="680" color="EX-yellow-orange" />
    <link srcID="13825" trgID="10281" rel="pRr" directed="false" shadow="true" shadowCol="148616" srcRow="4968" trgRow="705" color="EX-pure-blue" />
    <link srcID="8974" trgID="13825" rel="pRr" directed="false" shadow="true" shadowCol="148617" srcRow="739" trgRow="4968" color="EX-dark-yellow-green" />
    <link srcID="13825" trgID="9172" rel="pRr" directed="false" shadow="true" shadowCol="148618" srcRow="4968" trgRow="741" color="EX-dark-magenta" />
    <link srcID="13825" trgID="8854" rel="pRr" directed="false" shadow="true" shadowCol="148619" srcRow="4968" trgRow="775" color="EX-dark-green" />
    <link srcID="13825" trgID="8402" rel="pRr" directed="false" shadow="true" shadowCol="148620" srcRow="4968" trgRow="792" color="EX-blue-magenta" />
    <link srcID="13825" trgID="10541" rel="pRr" directed="false" shadow="true" shadowCol="148621" srcRow="4968" trgRow="801" color="EX-yellow-green" />
    <link srcID="10391" trgID="13825" rel="pRr" directed="false" shadow="true" shadowCol="148622" srcRow="802" trgRow="4968" color="EX-magenta" />
    <link srcID="13825" trgID="10440" rel="pRr" directed="false" shadow="true" shadowCol="148623" srcRow="4968" trgRow="907" color="EX-green" />
    <link srcID="13825" trgID="8717" rel="pRr" directed="false" shadow="true" shadowCol="148624" srcRow="4968" trgRow="914" color="EX-yellow" />
    <link srcID="13825" trgID="9433" rel="pRr" directed="false" shadow="true" shadowCol="148625" srcRow="4968" trgRow="1131" color="EX-purple" />
    <link srcID="13825" trgID="9057" rel="pRr" directed="false" shadow="true" shadowCol="148626" srcRow="4968" trgRow="1617" color="EX-dark-purple" />
    <link srcID="13825" trgID="9517" rel="pRr" directed="false" shadow="true" shadowCol="148627" srcRow="4968" trgRow="1711" color="EX-dark-red" />
    <link srcID="13825" trgID="9278" rel="pRr" directed="false" shadow="true" shadowCol="148628" srcRow="4968" trgRow="1782" color="EX-pale-green" />
    <link srcID="13825" trgID="8712" rel="pRr" directed="false" shadow="true" shadowCol="148629" srcRow="4968" trgRow="1860" color="EX-pale-blue" />
    <link srcID="9247" trgID="13825" rel="pRr" directed="false" shadow="true" shadowCol="148630" srcRow="1926" trgRow="4968" color="EX-dark-tan" />
    <link srcID="13825" trgID="8417" rel="pRr" directed="false" shadow="true" shadowCol="148631" srcRow="4968" trgRow="1928" color="EX-pale-blue-magenta" />
    <link srcID="13825" trgID="10288" rel="pRr" directed="false" shadow="true" shadowCol="148632" srcRow="4968" trgRow="1937" color="EX-pale-yellow orange" />
    <link srcID="13825" trgID="9802" rel="pRr" directed="false" shadow="true" shadowCol="148633" srcRow="4968" trgRow="2201" color="EX-medium-magenta" />
    <link srcID="9654" trgID="11596" rel="pRr" directed="false" shadow="true" shadowCol="148634" srcRow="680" trgRow="4969" color="EX-pale-red" />
    <link srcID="9342" trgID="11596" rel="pRr" directed="false" shadow="true" shadowCol="148635" srcRow="781" trgRow="4969" color="EX-pale-cyan" />
    <link srcID="8991" trgID="11596" rel="pRr" directed="false" shadow="true" shadowCol="148636" srcRow="953" trgRow="4969" color="EX-pale-yellow-green" />
    <link srcID="11596" trgID="8235" rel="pRr" directed="false" shadow="true" shadowCol="148637" srcRow="4969" trgRow="1043" color="EX-pale-purple" />
    <link srcID="9642" trgID="11596" rel="pRr" directed="false" shadow="true" shadowCol="148638" srcRow="1304" trgRow="4969" color="EX-pale-magenta" />
    <link srcID="11596" trgID="10253" rel="pRr" directed="false" shadow="true" shadowCol="148639" srcRow="4969" trgRow="1402" color="EX-pale-red-orange" />
    <link srcID="11596" trgID="8333" rel="pRr" directed="false" shadow="true" shadowCol="148640" srcRow="4969" trgRow="1516" color="EX-blue" />
    <link srcID="11596" trgID="9601" rel="pRr" directed="false" shadow="true" shadowCol="148641" srcRow="4969" trgRow="1517" color="EX-orange" />
    <link srcID="11596" trgID="8557" rel="pRr" directed="false" shadow="true" shadowCol="148642" srcRow="4969" trgRow="1518" color="EX-dark-cyan" />
    <link srcID="10401" trgID="11596" rel="pRr" directed="false" shadow="true" shadowCol="148643" srcRow="1525" trgRow="4969" color="EX-red" />
    <link srcID="9279" trgID="11596" rel="pRr" directed="false" shadow="true" shadowCol="148644" srcRow="1618" trgRow="4969" color="EX-dark-orange" />
    <link srcID="11596" trgID="8533" rel="pRr" directed="false" shadow="true" shadowCol="148645" srcRow="4969" trgRow="1721" color="EX-dark-gray-purple" />
    <link srcID="8563" trgID="11596" rel="pRr" directed="false" shadow="true" shadowCol="148646" srcRow="1776" trgRow="4969" color="EX-cyan" />
    <link srcID="10143" trgID="11596" rel="pRr" directed="false" shadow="true" shadowCol="148647" srcRow="2174" trgRow="4969" color="EX-yellow-orange" />
    <link srcID="9654" trgID="13760" rel="pRr" directed="false" shadow="true" shadowCol="148648" srcRow="680" trgRow="4970" color="EX-pure-blue" />
    <link srcID="9958" trgID="13760" rel="pRr" directed="false" shadow="true" shadowCol="148649" srcRow="700" trgRow="4970" color="EX-dark-yellow-green" />
    <link srcID="9281" trgID="13760" rel="pRr" directed="false" shadow="true" shadowCol="148650" srcRow="721" trgRow="4970" color="EX-dark-magenta" />
    <link srcID="13760" trgID="8898" rel="pRr" directed="false" shadow="true" shadowCol="148651" srcRow="4970" trgRow="769" color="EX-dark-green" />
    <link srcID="10527" trgID="13760" rel="pRr" directed="false" shadow="true" shadowCol="148652" srcRow="795" trgRow="4970" color="EX-blue-magenta" />
    <link srcID="13760" trgID="8501" rel="pRr" directed="false" shadow="true" shadowCol="148653" srcRow="4970" trgRow="880" color="EX-yellow-green" />
    <link srcID="9322" trgID="13760" rel="pRr" directed="false" shadow="true" shadowCol="148654" srcRow="910" trgRow="4970" color="EX-magenta" />
    <link srcID="8606" trgID="13760" rel="pRr" directed="false" shadow="true" shadowCol="148655" srcRow="1022" trgRow="4970" color="EX-green" />
    <link srcID="8287" trgID="13760" rel="pRr" directed="false" shadow="true" shadowCol="148656" srcRow="1045" trgRow="4970" color="EX-yellow" />
    <link srcID="9895" trgID="13760" rel="pRr" directed="false" shadow="true" shadowCol="148657" srcRow="1052" trgRow="4970" color="EX-purple" />
    <link srcID="10148" trgID="13760" rel="pRr" directed="false" shadow="true" shadowCol="148658" srcRow="1285" trgRow="4970" color="EX-dark-purple" />
    <link srcID="13760" trgID="8447" rel="pRr" directed="false" shadow="true" shadowCol="148659" srcRow="4970" trgRow="1344" color="EX-dark-red" />
    <link srcID="10437" trgID="13760" rel="pRr" directed="false" shadow="true" shadowCol="148660" srcRow="1399" trgRow="4970" color="EX-pale-green" />
    <link srcID="8250" trgID="13760" rel="pRr" directed="false" shadow="true" shadowCol="148661" srcRow="1503" trgRow="4970" color="EX-pale-blue" />
    <link srcID="13760" trgID="8313" rel="pRr" directed="false" shadow="true" shadowCol="148662" srcRow="4970" trgRow="1612" color="EX-dark-tan" />
    <link srcID="13760" trgID="8535" rel="pRr" directed="false" shadow="true" shadowCol="148663" srcRow="4970" trgRow="1616" color="EX-pale-blue-magenta" />
    <link srcID="9305" trgID="13760" rel="pRr" directed="false" shadow="true" shadowCol="148664" srcRow="1827" trgRow="4970" color="EX-pale-yellow orange" />
    <link srcID="13760" trgID="9586" rel="pRr" directed="false" shadow="true" shadowCol="148665" srcRow="4970" trgRow="2184" color="EX-medium-magenta" />
    <link srcID="10852" trgID="9654" rel="pRr" directed="false" shadow="true" shadowCol="148666" srcRow="4971" trgRow="680" color="EX-pale-red" />
    <link srcID="10852" trgID="10531" rel="pRr" directed="false" shadow="true" shadowCol="148667" srcRow="4971" trgRow="812" color="EX-pale-cyan" />
    <link srcID="10852" trgID="10152" rel="pRr" directed="false" shadow="true" shadowCol="148668" srcRow="4971" trgRow="1001" color="EX-pale-yellow-green" />
    <link srcID="10852" trgID="8835" rel="pRr" directed="false" shadow="true" shadowCol="148669" srcRow="4971" trgRow="1014" color="EX-pale-purple" />
    <link srcID="10852" trgID="9074" rel="pRr" directed="false" shadow="true" shadowCol="148670" srcRow="4971" trgRow="1027" color="EX-pale-magenta" />
    <link srcID="10852" trgID="10255" rel="pRr" directed="false" shadow="true" shadowCol="148671" srcRow="4971" trgRow="1126" color="EX-pale-red-orange" />
    <link srcID="10852" trgID="8993" rel="pRr" directed="false" shadow="true" shadowCol="148672" srcRow="4971" trgRow="1340" color="EX-blue" />
    <link srcID="10852" trgID="10274" rel="pRr" directed="false" shadow="true" shadowCol="148673" srcRow="4971" trgRow="1347" color="EX-orange" />
    <link srcID="10852" trgID="9129" rel="pRr" directed="false" shadow="true" shadowCol="148674" srcRow="4971" trgRow="1499" color="EX-dark-cyan" />
    <link srcID="10852" trgID="9044" rel="pRr" directed="false" shadow="true" shadowCol="148675" srcRow="4971" trgRow="1536" color="EX-red" />
    <link srcID="10852" trgID="8236" rel="pRr" directed="false" shadow="true" shadowCol="148676" srcRow="4971" trgRow="1544" color="EX-dark-orange" />
    <link srcID="10852" trgID="8259" rel="pRr" directed="false" shadow="true" shadowCol="148677" srcRow="4971" trgRow="1555" color="EX-dark-gray-purple" />
    <link srcID="10852" trgID="10551" rel="pRr" directed="false" shadow="true" shadowCol="148678" srcRow="4971" trgRow="1569" color="EX-cyan" />
    <link srcID="10852" trgID="9279" rel="pRr" directed="false" shadow="true" shadowCol="148679" srcRow="4971" trgRow="1618" color="EX-yellow-orange" />
    <link srcID="10852" trgID="8641" rel="pRr" directed="false" shadow="true" shadowCol="148680" srcRow="4971" trgRow="1624" color="EX-pure-blue" />
    <link srcID="10852" trgID="8253" rel="pRr" directed="false" shadow="true" shadowCol="148681" srcRow="4971" trgRow="1667" color="EX-dark-yellow-green" />
    <link srcID="10852" trgID="8563" rel="pRr" directed="false" shadow="true" shadowCol="148682" srcRow="4971" trgRow="1776" color="EX-dark-magenta" />
    <link srcID="10852" trgID="10210" rel="pRr" directed="false" shadow="true" shadowCol="148683" srcRow="4971" trgRow="1809" color="EX-dark-green" />
    <link srcID="10852" trgID="8927" rel="pRr" directed="false" shadow="true" shadowCol="148684" srcRow="4971" trgRow="1863" color="EX-blue-magenta" />
    <link srcID="10852" trgID="9972" rel="pRr" directed="false" shadow="true" shadowCol="148685" srcRow="4971" trgRow="2109" color="EX-yellow-green" />
    <link srcID="10852" trgID="9123" rel="pRr" directed="false" shadow="true" shadowCol="148686" srcRow="4971" trgRow="2294" color="EX-magenta" />
    <link srcID="9654" trgID="11595" rel="pRr" directed="false" shadow="true" shadowCol="148687" srcRow="680" trgRow="4972" color="EX-green" />
    <link srcID="9958" trgID="11595" rel="pRr" directed="false" shadow="true" shadowCol="148688" srcRow="700" trgRow="4972" color="EX-yellow" />
    <link srcID="10293" trgID="11595" rel="pRr" directed="false" shadow="true" shadowCol="148689" srcRow="701" trgRow="4972" color="EX-purple" />
    <link srcID="8905" trgID="11595" rel="pRr" directed="false" shadow="true" shadowCol="148690" srcRow="758" trgRow="4972" color="EX-dark-purple" />
    <link srcID="10144" trgID="11595" rel="pRr" directed="false" shadow="true" shadowCol="148691" srcRow="809" trgRow="4972" color="EX-dark-red" />
    <link srcID="9122" trgID="11595" rel="pRr" directed="false" shadow="true" shadowCol="148692" srcRow="864" trgRow="4972" color="EX-pale-green" />
    <link srcID="8915" trgID="11595" rel="pRr" directed="false" shadow="true" shadowCol="148693" srcRow="896" trgRow="4972" color="EX-pale-blue" />
    <link srcID="8734" trgID="11595" rel="pRr" directed="false" shadow="true" shadowCol="148694" srcRow="926" trgRow="4972" color="EX-dark-tan" />
    <link srcID="9955" trgID="11595" rel="pRr" directed="false" shadow="true" shadowCol="148695" srcRow="927" trgRow="4972" color="EX-pale-blue-magenta" />
    <link srcID="10269" trgID="11595" rel="pRr" directed="false" shadow="true" shadowCol="148696" srcRow="1040" trgRow="4972" color="EX-pale-yellow orange" />
    <link srcID="8335" trgID="11595" rel="pRr" directed="false" shadow="true" shadowCol="148697" srcRow="1107" trgRow="4972" color="EX-medium-magenta" />
    <link srcID="8472" trgID="11595" rel="pRr" directed="false" shadow="true" shadowCol="148698" srcRow="1338" trgRow="4972" color="EX-pale-red" />
    <link srcID="10122" trgID="11595" rel="pRr" directed="false" shadow="true" shadowCol="148699" srcRow="1490" trgRow="4972" color="EX-pale-cyan" />
    <link srcID="9542" trgID="11595" rel="pRr" directed="false" shadow="true" shadowCol="148700" srcRow="1629" trgRow="4972" color="EX-pale-yellow-green" />
    <link srcID="9356" trgID="11595" rel="pRr" directed="false" shadow="true" shadowCol="148701" srcRow="2103" trgRow="4972" color="EX-pale-purple" />
    <link srcID="9784" trgID="11595" rel="pRr" directed="false" shadow="true" shadowCol="148702" srcRow="2156" trgRow="4972" color="EX-pale-magenta" />
    <link srcID="10178" trgID="11595" rel="pRr" directed="false" shadow="true" shadowCol="148703" srcRow="2161" trgRow="4972" color="EX-pale-red-orange" />
    <link srcID="9124" trgID="11595" rel="pRr" directed="false" shadow="true" shadowCol="148704" srcRow="2193" trgRow="4972" color="EX-blue" />
    <link srcID="10124" trgID="11595" rel="pRr" directed="false" shadow="true" shadowCol="148705" srcRow="2253" trgRow="4972" color="EX-orange" />
    <link srcID="9654" trgID="10652" rel="pRr" directed="false" shadow="true" shadowCol="148706" srcRow="680" trgRow="4973" color="EX-dark-cyan" />
    <link srcID="9979" trgID="10652" rel="pRr" directed="false" shadow="true" shadowCol="148707" srcRow="711" trgRow="4973" color="EX-red" />
    <link srcID="9281" trgID="10652" rel="pRr" directed="false" shadow="true" shadowCol="148708" srcRow="721" trgRow="4973" color="EX-dark-orange" />
    <link srcID="9675" trgID="10652" rel="pRr" directed="false" shadow="true" shadowCol="148709" srcRow="740" trgRow="4973" color="EX-dark-gray-purple" />
    <link srcID="9342" trgID="10652" rel="pRr" directed="false" shadow="true" shadowCol="148710" srcRow="781" trgRow="4973" color="EX-cyan" />
    <link srcID="9258" trgID="10652" rel="pRr" directed="false" shadow="true" shadowCol="148711" srcRow="811" trgRow="4973" color="EX-yellow-orange" />
    <link srcID="9102" trgID="10652" rel="pRr" directed="false" shadow="true" shadowCol="148712" srcRow="909" trgRow="4973" color="EX-pure-blue" />
    <link srcID="9401" trgID="10652" rel="pRr" directed="false" shadow="true" shadowCol="148713" srcRow="983" trgRow="4973" color="EX-dark-yellow-green" />
    <link srcID="9764" trgID="10652" rel="pRr" directed="false" shadow="true" shadowCol="148714" srcRow="990" trgRow="4973" color="EX-dark-magenta" />
    <link srcID="8775" trgID="10652" rel="pRr" directed="false" shadow="true" shadowCol="148715" srcRow="1394" trgRow="4973" color="EX-dark-green" />
    <link srcID="10437" trgID="10652" rel="pRr" directed="false" shadow="true" shadowCol="148716" srcRow="1399" trgRow="4973" color="EX-blue-magenta" />
    <link srcID="8535" trgID="10652" rel="pRr" directed="false" shadow="true" shadowCol="148717" srcRow="1616" trgRow="4973" color="EX-yellow-green" />
    <link srcID="8533" trgID="10652" rel="pRr" directed="false" shadow="true" shadowCol="148718" srcRow="1721" trgRow="4973" color="EX-magenta" />
    <link srcID="8212" trgID="10652" rel="pRr" directed="false" shadow="true" shadowCol="148719" srcRow="1848" trgRow="4973" color="EX-green" />
    <link srcID="8495" trgID="10652" rel="pRr" directed="false" shadow="true" shadowCol="148720" srcRow="1954" trgRow="4973" color="EX-yellow" />
    <link srcID="10652" trgID="9954" rel="pRr" directed="false" shadow="true" shadowCol="148721" srcRow="4973" trgRow="2327" color="EX-purple" />
    <link srcID="9654" trgID="13098" rel="pRr" directed="false" shadow="true" shadowCol="148722" srcRow="680" trgRow="4974" color="EX-dark-purple" />
    <link srcID="9406" trgID="13098" rel="pRr" directed="false" shadow="true" shadowCol="148723" srcRow="720" trgRow="4974" color="EX-dark-red" />
    <link srcID="10009" trgID="13098" rel="pRr" directed="false" shadow="true" shadowCol="148724" srcRow="737" trgRow="4974" color="EX-pale-green" />
    <link srcID="8915" trgID="13098" rel="pRr" directed="false" shadow="true" shadowCol="148725" srcRow="896" trgRow="4974" color="EX-pale-blue" />
    <link srcID="9102" trgID="13098" rel="pRr" directed="false" shadow="true" shadowCol="148726" srcRow="909" trgRow="4974" color="EX-dark-tan" />
    <link srcID="10057" trgID="13098" rel="pRr" directed="false" shadow="true" shadowCol="148727" srcRow="912" trgRow="4974" color="EX-pale-blue-magenta" />
    <link srcID="8322" trgID="13098" rel="pRr" directed="false" shadow="true" shadowCol="148728" srcRow="944" trgRow="4974" color="EX-pale-yellow orange" />
    <link srcID="10174" trgID="13098" rel="pRr" directed="false" shadow="true" shadowCol="148729" srcRow="1035" trgRow="4974" color="EX-medium-magenta" />
    <link srcID="8335" trgID="13098" rel="pRr" directed="false" shadow="true" shadowCol="148730" srcRow="1107" trgRow="4974" color="EX-pale-red" />
    <link srcID="9359" trgID="13098" rel="pRr" directed="false" shadow="true" shadowCol="148731" srcRow="1241" trgRow="4974" color="EX-pale-cyan" />
    <link srcID="8447" trgID="13098" rel="pRr" directed="false" shadow="true" shadowCol="148732" srcRow="1344" trgRow="4974" color="EX-pale-yellow-green" />
    <link srcID="9346" trgID="13098" rel="pRr" directed="false" shadow="true" shadowCol="148733" srcRow="1404" trgRow="4974" color="EX-pale-purple" />
    <link srcID="9631" trgID="13098" rel="pRr" directed="false" shadow="true" shadowCol="148734" srcRow="2129" trgRow="4974" color="EX-pale-magenta" />
    <link srcID="8953" trgID="13098" rel="pRr" directed="false" shadow="true" shadowCol="148735" srcRow="2135" trgRow="4974" color="EX-pale-red-orange" />
    <link srcID="9091" trgID="13098" rel="pRr" directed="false" shadow="true" shadowCol="148736" srcRow="2137" trgRow="4974" color="EX-blue" />
    <link srcID="11315" trgID="9654" rel="pRr" directed="false" shadow="true" shadowCol="148737" srcRow="4975" trgRow="680" color="EX-orange" />
    <link srcID="8974" trgID="11315" rel="pRr" directed="false" shadow="true" shadowCol="148738" srcRow="739" trgRow="4975" color="EX-dark-cyan" />
    <link srcID="11315" trgID="8541" rel="pRr" directed="false" shadow="true" shadowCol="148739" srcRow="4975" trgRow="836" color="EX-red" />
    <link srcID="11315" trgID="10017" rel="pRr" directed="false" shadow="true" shadowCol="148740" srcRow="4975" trgRow="958" color="EX-dark-orange" />
    <link srcID="11315" trgID="9116" rel="pRr" directed="false" shadow="true" shadowCol="148741" srcRow="4975" trgRow="1046" color="EX-dark-gray-purple" />
    <link srcID="11315" trgID="8264" rel="pRr" directed="false" shadow="true" shadowCol="148742" srcRow="4975" trgRow="1200" color="EX-cyan" />
    <link srcID="11315" trgID="8712" rel="pRr" directed="false" shadow="true" shadowCol="148743" srcRow="4975" trgRow="1860" color="EX-yellow-orange" />
    <link srcID="8609" trgID="11315" rel="pRr" directed="false" shadow="true" shadowCol="148744" srcRow="1868" trgRow="4975" color="EX-pure-blue" />
    <link srcID="9247" trgID="11315" rel="pRr" directed="false" shadow="true" shadowCol="148745" srcRow="1926" trgRow="4975" color="EX-dark-yellow-green" />
    <link srcID="11315" trgID="8417" rel="pRr" directed="false" shadow="true" shadowCol="148746" srcRow="4975" trgRow="1928" color="EX-dark-magenta" />
    <link srcID="11315" trgID="10288" rel="pRr" directed="false" shadow="true" shadowCol="148747" srcRow="4975" trgRow="1937" color="EX-dark-green" />
    <link srcID="11315" trgID="8548" rel="pRr" directed="false" shadow="true" shadowCol="148748" srcRow="4975" trgRow="2126" color="EX-blue-magenta" />
    <link srcID="11315" trgID="9802" rel="pRr" directed="false" shadow="true" shadowCol="148749" srcRow="4975" trgRow="2201" color="EX-yellow-green" />
    <link srcID="12292" trgID="9654" rel="pRr" directed="false" shadow="true" shadowCol="148750" srcRow="4976" trgRow="680" color="EX-magenta" />
    <link srcID="12292" trgID="8456" rel="pRr" directed="false" shadow="true" shadowCol="148751" srcRow="4976" trgRow="706" color="EX-green" />
    <link srcID="12292" trgID="8347" rel="pRr" directed="false" shadow="true" shadowCol="148752" srcRow="4976" trgRow="818" color="EX-yellow" />
    <link srcID="12292" trgID="9955" rel="pRr" directed="false" shadow="true" shadowCol="148753" srcRow="4976" trgRow="927" color="EX-purple" />
    <link srcID="12292" trgID="10234" rel="pRr" directed="false" shadow="true" shadowCol="148754" srcRow="4976" trgRow="954" color="EX-dark-purple" />
    <link srcID="9855" trgID="12292" rel="pRr" directed="false" shadow="true" shadowCol="148755" srcRow="1026" trgRow="4976" color="EX-dark-red" />
    <link srcID="12292" trgID="8532" rel="pRr" directed="false" shadow="true" shadowCol="148756" srcRow="4976" trgRow="1437" color="EX-pale-green" />
    <link srcID="9031" trgID="12292" rel="pRr" directed="false" shadow="true" shadowCol="148757" srcRow="1493" trgRow="4976" color="EX-pale-blue" />
    <link srcID="12292" trgID="8236" rel="pRr" directed="false" shadow="true" shadowCol="148758" srcRow="4976" trgRow="1544" color="EX-dark-tan" />
    <link srcID="8693" trgID="12292" rel="pRr" directed="false" shadow="true" shadowCol="148759" srcRow="1553" trgRow="4976" color="EX-pale-blue-magenta" />
    <link srcID="12292" trgID="8816" rel="pRr" directed="false" shadow="true" shadowCol="148760" srcRow="4976" trgRow="1632" color="EX-pale-yellow orange" />
    <link srcID="12292" trgID="8870" rel="pRr" directed="false" shadow="true" shadowCol="148761" srcRow="4976" trgRow="1661" color="EX-medium-magenta" />
    <link srcID="12292" trgID="9339" rel="pRr" directed="false" shadow="true" shadowCol="148762" srcRow="4976" trgRow="1680" color="EX-pale-red" />
    <link srcID="8652" trgID="12292" rel="pRr" directed="false" shadow="true" shadowCol="148763" srcRow="1770" trgRow="4976" color="EX-pale-cyan" />
    <link srcID="12292" trgID="9264" rel="pRr" directed="false" shadow="true" shadowCol="148764" srcRow="4976" trgRow="2034" color="EX-pale-yellow-green" />
    <link srcID="9654" trgID="10923" rel="pRr" directed="false" shadow="true" shadowCol="148765" srcRow="680" trgRow="4977" color="EX-pale-purple" />
    <link srcID="8227" trgID="10923" rel="pRr" directed="false" shadow="true" shadowCol="148766" srcRow="681" trgRow="4977" color="EX-pale-magenta" />
    <link srcID="9409" trgID="10923" rel="pRr" directed="false" shadow="true" shadowCol="148767" srcRow="869" trgRow="4977" color="EX-pale-red-orange" />
    <link srcID="10282" trgID="10923" rel="pRr" directed="false" shadow="true" shadowCol="148768" srcRow="905" trgRow="4977" color="EX-blue" />
    <link srcID="8298" trgID="10923" rel="pRr" directed="false" shadow="true" shadowCol="148769" srcRow="908" trgRow="4977" color="EX-orange" />
    <link srcID="10489" trgID="10923" rel="pRr" directed="false" shadow="true" shadowCol="148770" srcRow="947" trgRow="4977" color="EX-dark-cyan" />
    <link srcID="9996" trgID="10923" rel="pRr" directed="false" shadow="true" shadowCol="148771" srcRow="960" trgRow="4977" color="EX-red" />
    <link srcID="9415" trgID="10923" rel="pRr" directed="false" shadow="true" shadowCol="148772" srcRow="987" trgRow="4977" color="EX-dark-orange" />
    <link srcID="8788" trgID="10923" rel="pRr" directed="false" shadow="true" shadowCol="148773" srcRow="1018" trgRow="4977" color="EX-dark-gray-purple" />
    <link srcID="10923" trgID="8846" rel="pRr" directed="false" shadow="true" shadowCol="148774" srcRow="4977" trgRow="1214" color="EX-cyan" />
    <link srcID="8472" trgID="10923" rel="pRr" directed="false" shadow="true" shadowCol="148775" srcRow="1338" trgRow="4977" color="EX-yellow-orange" />
    <link srcID="10923" trgID="9601" rel="pRr" directed="false" shadow="true" shadowCol="148776" srcRow="4977" trgRow="1517" color="EX-pure-blue" />
    <link srcID="9410" trgID="10923" rel="pRr" directed="false" shadow="true" shadowCol="148777" srcRow="1760" trgRow="4977" color="EX-dark-yellow-green" />
    <link srcID="10302" trgID="10923" rel="pRr" directed="false" shadow="true" shadowCol="148778" srcRow="1941" trgRow="4977" color="EX-dark-magenta" />
    <link srcID="8953" trgID="10923" rel="pRr" directed="false" shadow="true" shadowCol="148779" srcRow="2135" trgRow="4977" color="EX-dark-green" />
    <link srcID="9091" trgID="10923" rel="pRr" directed="false" shadow="true" shadowCol="148780" srcRow="2137" trgRow="4977" color="EX-blue-magenta" />
    <link srcID="9654" trgID="13116" rel="pRr" directed="false" shadow="true" shadowCol="148781" srcRow="680" trgRow="4978" color="EX-yellow-green" />
    <link srcID="8769" trgID="13116" rel="pRr" directed="false" shadow="true" shadowCol="148782" srcRow="696" trgRow="4978" color="EX-magenta" />
    <link srcID="8456" trgID="13116" rel="pRr" directed="false" shadow="true" shadowCol="148783" srcRow="706" trgRow="4978" color="EX-green" />
    <link srcID="10068" trgID="13116" rel="pRr" directed="false" shadow="true" shadowCol="148784" srcRow="843" trgRow="4978" color="EX-yellow" />
    <link srcID="9945" trgID="13116" rel="pRr" directed="false" shadow="true" shadowCol="148785" srcRow="963" trgRow="4978" color="EX-purple" />
    <link srcID="9597" trgID="13116" rel="pRr" directed="false" shadow="true" shadowCol="148786" srcRow="1021" trgRow="4978" color="EX-dark-purple" />
    <link srcID="9895" trgID="13116" rel="pRr" directed="false" shadow="true" shadowCol="148787" srcRow="1052" trgRow="4978" color="EX-dark-red" />
    <link srcID="8716" trgID="13116" rel="pRr" directed="false" shadow="true" shadowCol="148788" srcRow="1245" trgRow="4978" color="EX-pale-green" />
    <link srcID="10437" trgID="13116" rel="pRr" directed="false" shadow="true" shadowCol="148789" srcRow="1399" trgRow="4978" color="EX-pale-blue" />
    <link srcID="10170" trgID="13116" rel="pRr" directed="false" shadow="true" shadowCol="148790" srcRow="1816" trgRow="4978" color="EX-dark-tan" />
    <link srcID="9942" trgID="13116" rel="pRr" directed="false" shadow="true" shadowCol="148791" srcRow="1820" trgRow="4978" color="EX-pale-blue-magenta" />
    <link srcID="8446" trgID="13116" rel="pRr" directed="false" shadow="true" shadowCol="148792" srcRow="2110" trgRow="4978" color="EX-pale-yellow orange" />
    <link srcID="13875" trgID="9654" rel="pRr" directed="false" shadow="true" shadowCol="148793" srcRow="4979" trgRow="680" color="EX-medium-magenta" />
    <link srcID="13875" trgID="10283" rel="pRr" directed="false" shadow="true" shadowCol="148794" srcRow="4979" trgRow="787" color="EX-pale-red" />
    <link srcID="13875" trgID="10541" rel="pRr" directed="false" shadow="true" shadowCol="148795" srcRow="4979" trgRow="801" color="EX-pale-cyan" />
    <link srcID="13875" trgID="10407" rel="pRr" directed="false" shadow="true" shadowCol="148796" srcRow="4979" trgRow="851" color="EX-pale-yellow-green" />
    <link srcID="13875" trgID="9203" rel="pRr" directed="false" shadow="true" shadowCol="148797" srcRow="4979" trgRow="1335" color="EX-pale-purple" />
    <link srcID="13875" trgID="8472" rel="pRr" directed="false" shadow="true" shadowCol="148798" srcRow="4979" trgRow="1338" color="EX-pale-magenta" />
    <link srcID="13875" trgID="10437" rel="pRr" directed="false" shadow="true" shadowCol="148799" srcRow="4979" trgRow="1399" color="EX-pale-red-orange" />
    <link srcID="13875" trgID="10424" rel="pRr" directed="false" shadow="true" shadowCol="148800" srcRow="4979" trgRow="1559" color="EX-blue" />
    <link srcID="13875" trgID="10447" rel="pRr" directed="false" shadow="true" shadowCol="148801" srcRow="4979" trgRow="1845" color="EX-orange" />
    <link srcID="13875" trgID="10420" rel="pRr" directed="false" shadow="true" shadowCol="148802" srcRow="4979" trgRow="1975" color="EX-dark-cyan" />
    <link srcID="12074" trgID="9654" rel="pRr" directed="false" shadow="true" shadowCol="148803" srcRow="4980" trgRow="680" color="EX-red" />
    <link srcID="12074" trgID="9870" rel="pRr" directed="false" shadow="true" shadowCol="148804" srcRow="4980" trgRow="722" color="EX-dark-orange" />
    <link srcID="12074" trgID="9416" rel="pRr" directed="false" shadow="true" shadowCol="148805" srcRow="4980" trgRow="727" color="EX-dark-gray-purple" />
    <link srcID="12074" trgID="9342" rel="pRr" directed="false" shadow="true" shadowCol="148806" srcRow="4980" trgRow="781" color="EX-cyan" />
    <link srcID="12074" trgID="8770" rel="pRr" directed="false" shadow="true" shadowCol="148807" srcRow="4980" trgRow="917" color="EX-yellow-orange" />
    <link srcID="12074" trgID="8926" rel="pRr" directed="false" shadow="true" shadowCol="148808" srcRow="4980" trgRow="921" color="EX-pure-blue" />
    <link srcID="12074" trgID="9706" rel="pRr" directed="false" shadow="true" shadowCol="148809" srcRow="4980" trgRow="943" color="EX-dark-yellow-green" />
    <link srcID="12074" trgID="10426" rel="pRr" directed="false" shadow="true" shadowCol="148810" srcRow="4980" trgRow="1459" color="EX-dark-magenta" />
    <link srcID="12074" trgID="8458" rel="pRr" directed="false" shadow="true" shadowCol="148811" srcRow="4980" trgRow="1514" color="EX-dark-green" />
    <link srcID="12074" trgID="8236" rel="pRr" directed="false" shadow="true" shadowCol="148812" srcRow="4980" trgRow="1544" color="EX-blue-magenta" />
    <link srcID="12074" trgID="9261" rel="pRr" directed="false" shadow="true" shadowCol="148813" srcRow="4980" trgRow="1554" color="EX-yellow-green" />
    <link srcID="12074" trgID="8313" rel="pRr" directed="false" shadow="true" shadowCol="148814" srcRow="4980" trgRow="1612" color="EX-magenta" />
    <link srcID="12074" trgID="9210" rel="pRr" directed="false" shadow="true" shadowCol="148815" srcRow="4980" trgRow="1645" color="EX-green" />
    <link srcID="12074" trgID="8533" rel="pRr" directed="false" shadow="true" shadowCol="148816" srcRow="4980" trgRow="1721" color="EX-yellow" />
    <link srcID="12074" trgID="8791" rel="pRr" directed="false" shadow="true" shadowCol="148817" srcRow="4980" trgRow="1780" color="EX-purple" />
    <link srcID="12074" trgID="9305" rel="pRr" directed="false" shadow="true" shadowCol="148818" srcRow="4980" trgRow="1827" color="EX-dark-purple" />
    <link srcID="12074" trgID="8364" rel="pRr" directed="false" shadow="true" shadowCol="148819" srcRow="4980" trgRow="2045" color="EX-dark-red" />
    <link srcID="12074" trgID="9119" rel="pRr" directed="false" shadow="true" shadowCol="148820" srcRow="4980" trgRow="2132" color="EX-pale-green" />
    <link srcID="12074" trgID="9447" rel="pRr" directed="false" shadow="true" shadowCol="148821" srcRow="4980" trgRow="2365" color="EX-pale-blue" />
    <link srcID="12039" trgID="9654" rel="pRr" directed="false" shadow="true" shadowCol="148822" srcRow="4981" trgRow="680" color="EX-dark-tan" />
    <link srcID="12039" trgID="9281" rel="pRr" directed="false" shadow="true" shadowCol="148823" srcRow="4981" trgRow="721" color="EX-pale-blue-magenta" />
    <link srcID="12039" trgID="10009" rel="pRr" directed="false" shadow="true" shadowCol="148824" srcRow="4981" trgRow="737" color="EX-pale-yellow orange" />
    <link srcID="10531" trgID="12039" rel="pRr" directed="false" shadow="true" shadowCol="148825" srcRow="812" trgRow="4981" color="EX-medium-magenta" />
    <link srcID="12039" trgID="8950" rel="pRr" directed="false" shadow="true" shadowCol="148826" srcRow="4981" trgRow="855" color="EX-pale-red" />
    <link srcID="12039" trgID="9037" rel="pRr" directed="false" shadow="true" shadowCol="148827" srcRow="4981" trgRow="906" color="EX-pale-cyan" />
    <link srcID="12039" trgID="10057" rel="pRr" directed="false" shadow="true" shadowCol="148828" srcRow="4981" trgRow="912" color="EX-pale-yellow-green" />
    <link srcID="12039" trgID="10581" rel="pRr" directed="false" shadow="true" shadowCol="148829" srcRow="4981" trgRow="913" color="EX-pale-purple" />
    <link srcID="8240" trgID="12039" rel="pRr" directed="false" shadow="true" shadowCol="148830" srcRow="1041" trgRow="4981" color="EX-pale-magenta" />
    <link srcID="10497" trgID="12039" rel="pRr" directed="false" shadow="true" shadowCol="148831" srcRow="1211" trgRow="4981" color="EX-pale-red-orange" />
    <link srcID="12039" trgID="8447" rel="pRr" directed="false" shadow="true" shadowCol="148832" srcRow="4981" trgRow="1344" color="EX-blue" />
    <link srcID="12039" trgID="10122" rel="pRr" directed="false" shadow="true" shadowCol="148833" srcRow="4981" trgRow="1490" color="EX-orange" />
    <link srcID="8693" trgID="12039" rel="pRr" directed="false" shadow="true" shadowCol="148834" srcRow="1553" trgRow="4981" color="EX-dark-cyan" />
    <link srcID="12039" trgID="8535" rel="pRr" directed="false" shadow="true" shadowCol="148835" srcRow="4981" trgRow="1616" color="EX-red" />
    <link srcID="10105" trgID="12039" rel="pRr" directed="false" shadow="true" shadowCol="148836" srcRow="1853" trgRow="4981" color="EX-dark-orange" />
    <link srcID="12039" trgID="10199" rel="pRr" directed="false" shadow="true" shadowCol="148837" srcRow="4981" trgRow="1882" color="EX-dark-gray-purple" />
    <link srcID="8495" trgID="12039" rel="pRr" directed="false" shadow="true" shadowCol="148838" srcRow="1954" trgRow="4981" color="EX-cyan" />
    <link srcID="8953" trgID="12039" rel="pRr" directed="false" shadow="true" shadowCol="148839" srcRow="2135" trgRow="4981" color="EX-yellow-orange" />
    <link srcID="12039" trgID="9091" rel="pRr" directed="false" shadow="true" shadowCol="148840" srcRow="4981" trgRow="2137" color="EX-pure-blue" />
    <link srcID="12039" trgID="10178" rel="pRr" directed="false" shadow="true" shadowCol="148841" srcRow="4981" trgRow="2161" color="EX-dark-yellow-green" />
    <link srcID="12039" trgID="10124" rel="pRr" directed="false" shadow="true" shadowCol="148842" srcRow="4981" trgRow="2253" color="EX-dark-magenta" />
    <link srcID="9654" trgID="12559" rel="pRr" directed="false" shadow="true" shadowCol="148843" srcRow="680" trgRow="4982" color="EX-dark-green" />
    <link srcID="9556" trgID="12559" rel="pRr" directed="false" shadow="true" shadowCol="148844" srcRow="768" trgRow="4982" color="EX-blue-magenta" />
    <link srcID="12559" trgID="10150" rel="pRr" directed="false" shadow="true" shadowCol="148845" srcRow="4982" trgRow="838" color="EX-yellow-green" />
    <link srcID="12559" trgID="10068" rel="pRr" directed="false" shadow="true" shadowCol="148846" srcRow="4982" trgRow="843" color="EX-magenta" />
    <link srcID="8788" trgID="12559" rel="pRr" directed="false" shadow="true" shadowCol="148847" srcRow="1018" trgRow="4982" color="EX-green" />
    <link srcID="8507" trgID="12559" rel="pRr" directed="false" shadow="true" shadowCol="148848" srcRow="1019" trgRow="4982" color="EX-yellow" />
    <link srcID="10461" trgID="12559" rel="pRr" directed="false" shadow="true" shadowCol="148849" srcRow="1137" trgRow="4982" color="EX-purple" />
    <link srcID="8472" trgID="12559" rel="pRr" directed="false" shadow="true" shadowCol="148850" srcRow="1338" trgRow="4982" color="EX-dark-purple" />
    <link srcID="12559" trgID="10357" rel="pRr" directed="false" shadow="true" shadowCol="148851" srcRow="4982" trgRow="1342" color="EX-dark-red" />
    <link srcID="12559" trgID="8236" rel="pRr" directed="false" shadow="true" shadowCol="148852" srcRow="4982" trgRow="1544" color="EX-pale-green" />
    <link srcID="9261" trgID="12559" rel="pRr" directed="false" shadow="true" shadowCol="148853" srcRow="1554" trgRow="4982" color="EX-pale-blue" />
    <link srcID="9317" trgID="12559" rel="pRr" directed="false" shadow="true" shadowCol="148854" srcRow="2074" trgRow="4982" color="EX-dark-tan" />
    <link srcID="9654" trgID="13317" rel="pRr" directed="false" shadow="true" shadowCol="148855" srcRow="680" trgRow="4983" color="EX-pale-blue-magenta" />
    <link srcID="9487" trgID="13317" rel="pRr" directed="false" shadow="true" shadowCol="148856" srcRow="764" trgRow="4983" color="EX-pale-yellow orange" />
    <link srcID="13317" trgID="10465" rel="pRr" directed="false" shadow="true" shadowCol="148857" srcRow="4983" trgRow="853" color="EX-medium-magenta" />
    <link srcID="8680" trgID="13317" rel="pRr" directed="false" shadow="true" shadowCol="148858" srcRow="941" trgRow="4983" color="EX-pale-red" />
    <link srcID="10211" trgID="13317" rel="pRr" directed="false" shadow="true" shadowCol="148859" srcRow="1025" trgRow="4983" color="EX-pale-cyan" />
    <link srcID="8678" trgID="13317" rel="pRr" directed="false" shadow="true" shadowCol="148860" srcRow="1142" trgRow="4983" color="EX-pale-yellow-green" />
    <link srcID="8472" trgID="13317" rel="pRr" directed="false" shadow="true" shadowCol="148861" srcRow="1338" trgRow="4983" color="EX-pale-purple" />
    <link srcID="13317" trgID="8236" rel="pRr" directed="false" shadow="true" shadowCol="148862" srcRow="4983" trgRow="1544" color="EX-pale-magenta" />
    <link srcID="8693" trgID="13317" rel="pRr" directed="false" shadow="true" shadowCol="148863" srcRow="1553" trgRow="4983" color="EX-pale-red-orange" />
    <link srcID="13317" trgID="9685" rel="pRr" directed="false" shadow="true" shadowCol="148864" srcRow="4983" trgRow="1609" color="EX-blue" />
    <link srcID="13317" trgID="8452" rel="pRr" directed="false" shadow="true" shadowCol="148865" srcRow="4983" trgRow="2130" color="EX-orange" />
    <link srcID="9654" trgID="13331" rel="pRr" directed="false" shadow="true" shadowCol="148866" srcRow="680" trgRow="4984" color="EX-dark-cyan" />
    <link srcID="10494" trgID="13331" rel="pRr" directed="false" shadow="true" shadowCol="148867" srcRow="890" trgRow="4984" color="EX-red" />
    <link srcID="8277" trgID="13331" rel="pRr" directed="false" shadow="true" shadowCol="148868" srcRow="1123" trgRow="4984" color="EX-dark-orange" />
    <link srcID="13331" trgID="10223" rel="pRr" directed="false" shadow="true" shadowCol="148869" srcRow="4984" trgRow="1365" color="EX-dark-gray-purple" />
    <link srcID="10437" trgID="13331" rel="pRr" directed="false" shadow="true" shadowCol="148870" srcRow="1399" trgRow="4984" color="EX-cyan" />
    <link srcID="13331" trgID="8532" rel="pRr" directed="false" shadow="true" shadowCol="148871" srcRow="4984" trgRow="1437" color="EX-yellow-orange" />
    <link srcID="10369" trgID="13331" rel="pRr" directed="false" shadow="true" shadowCol="148872" srcRow="1438" trgRow="4984" color="EX-pure-blue" />
    <link srcID="13331" trgID="9197" rel="pRr" directed="false" shadow="true" shadowCol="148873" srcRow="4984" trgRow="1506" color="EX-dark-yellow-green" />
    <link srcID="10221" trgID="13331" rel="pRr" directed="false" shadow="true" shadowCol="148874" srcRow="1508" trgRow="4984" color="EX-dark-magenta" />
    <link srcID="8693" trgID="13331" rel="pRr" directed="false" shadow="true" shadowCol="148875" srcRow="1553" trgRow="4984" color="EX-dark-green" />
    <link srcID="9526" trgID="13331" rel="pRr" directed="false" shadow="true" shadowCol="148876" srcRow="1766" trgRow="4984" color="EX-blue-magenta" />
    <link srcID="10476" trgID="13331" rel="pRr" directed="false" shadow="true" shadowCol="148877" srcRow="1861" trgRow="4984" color="EX-yellow-green" />
    <link srcID="13331" trgID="9189" rel="pRr" directed="false" shadow="true" shadowCol="148878" srcRow="4984" trgRow="1869" color="EX-magenta" />
    <link srcID="9249" trgID="13331" rel="pRr" directed="false" shadow="true" shadowCol="148879" srcRow="2194" trgRow="4984" color="EX-green" />
    <link srcID="9654" trgID="11707" rel="pRr" directed="false" shadow="true" shadowCol="148880" srcRow="680" trgRow="4985" color="EX-yellow" />
    <link srcID="9281" trgID="11707" rel="pRr" directed="false" shadow="true" shadowCol="148881" srcRow="721" trgRow="4985" color="EX-purple" />
    <link srcID="8327" trgID="11707" rel="pRr" directed="false" shadow="true" shadowCol="148882" srcRow="771" trgRow="4985" color="EX-dark-purple" />
    <link srcID="10541" trgID="11707" rel="pRr" directed="false" shadow="true" shadowCol="148883" srcRow="801" trgRow="4985" color="EX-dark-red" />
    <link srcID="9821" trgID="11707" rel="pRr" directed="false" shadow="true" shadowCol="148884" srcRow="820" trgRow="4985" color="EX-pale-green" />
    <link srcID="9005" trgID="11707" rel="pRr" directed="false" shadow="true" shadowCol="148885" srcRow="865" trgRow="4985" color="EX-pale-blue" />
    <link srcID="9619" trgID="11707" rel="pRr" directed="false" shadow="true" shadowCol="148886" srcRow="936" trgRow="4985" color="EX-dark-tan" />
    <link srcID="8284" trgID="11707" rel="pRr" directed="false" shadow="true" shadowCol="148887" srcRow="1103" trgRow="4985" color="EX-pale-blue-magenta" />
    <link srcID="11707" trgID="8447" rel="pRr" directed="false" shadow="true" shadowCol="148888" srcRow="4985" trgRow="1344" color="EX-pale-yellow orange" />
    <link srcID="10437" trgID="11707" rel="pRr" directed="false" shadow="true" shadowCol="148889" srcRow="1399" trgRow="4985" color="EX-medium-magenta" />
    <link srcID="11707" trgID="8576" rel="pRr" directed="false" shadow="true" shadowCol="148890" srcRow="4985" trgRow="1424" color="EX-pale-red" />
    <link srcID="11707" trgID="8333" rel="pRr" directed="false" shadow="true" shadowCol="148891" srcRow="4985" trgRow="1516" color="EX-pale-cyan" />
    <link srcID="11707" trgID="8557" rel="pRr" directed="false" shadow="true" shadowCol="148892" srcRow="4985" trgRow="1518" color="EX-pale-yellow-green" />
    <link srcID="11707" trgID="8535" rel="pRr" directed="false" shadow="true" shadowCol="148893" srcRow="4985" trgRow="1616" color="EX-pale-purple" />
    <link srcID="9057" trgID="11707" rel="pRr" directed="false" shadow="true" shadowCol="148894" srcRow="1617" trgRow="4985" color="EX-pale-magenta" />
    <link srcID="11707" trgID="10344" rel="pRr" directed="false" shadow="true" shadowCol="148895" srcRow="4985" trgRow="1644" color="EX-pale-red-orange" />
    <link srcID="11707" trgID="9210" rel="pRr" directed="false" shadow="true" shadowCol="148896" srcRow="4985" trgRow="1645" color="EX-blue" />
    <link srcID="10339" trgID="11707" rel="pRr" directed="false" shadow="true" shadowCol="148897" srcRow="1764" trgRow="4985" color="EX-orange" />
    <link srcID="11707" trgID="9223" rel="pRr" directed="false" shadow="true" shadowCol="148898" srcRow="4985" trgRow="1800" color="EX-dark-cyan" />
    <link srcID="11707" trgID="8790" rel="pRr" directed="false" shadow="true" shadowCol="148899" srcRow="4985" trgRow="1846" color="EX-red" />
    <link srcID="9654" trgID="13619" rel="pRr" directed="false" shadow="true" shadowCol="148900" srcRow="680" trgRow="4986" color="EX-dark-orange" />
    <link srcID="9281" trgID="13619" rel="pRr" directed="false" shadow="true" shadowCol="148901" srcRow="721" trgRow="4986" color="EX-dark-gray-purple" />
    <link srcID="10541" trgID="13619" rel="pRr" directed="false" shadow="true" shadowCol="148902" srcRow="801" trgRow="4986" color="EX-cyan" />
    <link srcID="9497" trgID="13619" rel="pRr" directed="false" shadow="true" shadowCol="148903" srcRow="839" trgRow="4986" color="EX-yellow-orange" />
    <link srcID="8328" trgID="13619" rel="pRr" directed="false" shadow="true" shadowCol="148904" srcRow="840" trgRow="4986" color="EX-pure-blue" />
    <link srcID="10385" trgID="13619" rel="pRr" directed="false" shadow="true" shadowCol="148905" srcRow="1381" trgRow="4986" color="EX-dark-yellow-green" />
    <link srcID="8658" trgID="13619" rel="pRr" directed="false" shadow="true" shadowCol="148906" srcRow="1464" trgRow="4986" color="EX-dark-magenta" />
    <link srcID="9228" trgID="13619" rel="pRr" directed="false" shadow="true" shadowCol="148907" srcRow="1488" trgRow="4986" color="EX-dark-green" />
    <link srcID="8250" trgID="13619" rel="pRr" directed="false" shadow="true" shadowCol="148908" srcRow="1503" trgRow="4986" color="EX-blue-magenta" />
    <link srcID="10459" trgID="13619" rel="pRr" directed="false" shadow="true" shadowCol="148909" srcRow="1520" trgRow="4986" color="EX-yellow-green" />
    <link srcID="10268" trgID="13619" rel="pRr" directed="false" shadow="true" shadowCol="148910" srcRow="1526" trgRow="4986" color="EX-magenta" />
    <link srcID="9594" trgID="13619" rel="pRr" directed="false" shadow="true" shadowCol="148911" srcRow="1548" trgRow="4986" color="EX-green" />
    <link srcID="8693" trgID="13619" rel="pRr" directed="false" shadow="true" shadowCol="148912" srcRow="1553" trgRow="4986" color="EX-yellow" />
    <link srcID="13619" trgID="8535" rel="pRr" directed="false" shadow="true" shadowCol="148913" srcRow="4986" trgRow="1616" color="EX-purple" />
    <link srcID="8593" trgID="13619" rel="pRr" directed="false" shadow="true" shadowCol="148914" srcRow="1651" trgRow="4986" color="EX-dark-purple" />
    <link srcID="13619" trgID="9273" rel="pRr" directed="false" shadow="true" shadowCol="148915" srcRow="4986" trgRow="1688" color="EX-dark-red" />
    <link srcID="8563" trgID="13619" rel="pRr" directed="false" shadow="true" shadowCol="148916" srcRow="1776" trgRow="4986" color="EX-pale-green" />
    <link srcID="9654" trgID="12314" rel="pRr" directed="false" shadow="true" shadowCol="148917" srcRow="680" trgRow="4987" color="EX-pale-blue" />
    <link srcID="9472" trgID="12314" rel="pRr" directed="false" shadow="true" shadowCol="148918" srcRow="690" trgRow="4987" color="EX-dark-tan" />
    <link srcID="9225" trgID="12314" rel="pRr" directed="false" shadow="true" shadowCol="148919" srcRow="717" trgRow="4987" color="EX-pale-blue-magenta" />
    <link srcID="9560" trgID="12314" rel="pRr" directed="false" shadow="true" shadowCol="148920" srcRow="850" trgRow="4987" color="EX-pale-yellow orange" />
    <link srcID="9764" trgID="12314" rel="pRr" directed="false" shadow="true" shadowCol="148921" srcRow="990" trgRow="4987" color="EX-medium-magenta" />
    <link srcID="9394" trgID="12314" rel="pRr" directed="false" shadow="true" shadowCol="148922" srcRow="1016" trgRow="4987" color="EX-pale-red" />
    <link srcID="8519" trgID="12314" rel="pRr" directed="false" shadow="true" shadowCol="148923" srcRow="1113" trgRow="4987" color="EX-pale-cyan" />
    <link srcID="8293" trgID="12314" rel="pRr" directed="false" shadow="true" shadowCol="148924" srcRow="1196" trgRow="4987" color="EX-pale-yellow-green" />
    <link srcID="9329" trgID="12314" rel="pRr" directed="false" shadow="true" shadowCol="148925" srcRow="1375" trgRow="4987" color="EX-pale-purple" />
    <link srcID="9327" trgID="12314" rel="pRr" directed="false" shadow="true" shadowCol="148926" srcRow="1377" trgRow="4987" color="EX-pale-magenta" />
    <link srcID="9211" trgID="12314" rel="pRr" directed="false" shadow="true" shadowCol="148927" srcRow="1380" trgRow="4987" color="EX-pale-red-orange" />
    <link srcID="9166" trgID="12314" rel="pRr" directed="false" shadow="true" shadowCol="148928" srcRow="1426" trgRow="4987" color="EX-blue" />
    <link srcID="8250" trgID="12314" rel="pRr" directed="false" shadow="true" shadowCol="148929" srcRow="1503" trgRow="4987" color="EX-orange" />
    <link srcID="9060" trgID="12314" rel="pRr" directed="false" shadow="true" shadowCol="148930" srcRow="1568" trgRow="4987" color="EX-dark-cyan" />
    <link srcID="12314" trgID="9584" rel="pRr" directed="false" shadow="true" shadowCol="148931" srcRow="4987" trgRow="1587" color="EX-red" />
    <link srcID="10081" trgID="12314" rel="pRr" directed="false" shadow="true" shadowCol="148932" srcRow="1679" trgRow="4987" color="EX-dark-orange" />
    <link srcID="8486" trgID="12314" rel="pRr" directed="false" shadow="true" shadowCol="148933" srcRow="1762" trgRow="4987" color="EX-dark-gray-purple" />
    <link srcID="8963" trgID="12314" rel="pRr" directed="false" shadow="true" shadowCol="148934" srcRow="1813" trgRow="4987" color="EX-cyan" />
    <link srcID="9907" trgID="12314" rel="pRr" directed="false" shadow="true" shadowCol="148935" srcRow="1859" trgRow="4987" color="EX-yellow-orange" />
    <link srcID="8464" trgID="12314" rel="pRr" directed="false" shadow="true" shadowCol="148936" srcRow="1867" trgRow="4987" color="EX-pure-blue" />
    <link srcID="8473" trgID="12314" rel="pRr" directed="false" shadow="true" shadowCol="148937" srcRow="2148" trgRow="4987" color="EX-dark-yellow-green" />
    <link srcID="8373" trgID="12314" rel="pRr" directed="false" shadow="true" shadowCol="148938" srcRow="2168" trgRow="4987" color="EX-dark-magenta" />
    <link srcID="9654" trgID="13120" rel="pRr" directed="false" shadow="true" shadowCol="148939" srcRow="680" trgRow="4988" color="EX-dark-green" />
    <link srcID="10250" trgID="13120" rel="pRr" directed="false" shadow="true" shadowCol="148940" srcRow="832" trgRow="4988" color="EX-blue-magenta" />
    <link srcID="10150" trgID="13120" rel="pRr" directed="false" shadow="true" shadowCol="148941" srcRow="838" trgRow="4988" color="EX-yellow-green" />
    <link srcID="10068" trgID="13120" rel="pRr" directed="false" shadow="true" shadowCol="148942" srcRow="843" trgRow="4988" color="EX-magenta" />
    <link srcID="8835" trgID="13120" rel="pRr" directed="false" shadow="true" shadowCol="148943" srcRow="1014" trgRow="4988" color="EX-green" />
    <link srcID="8507" trgID="13120" rel="pRr" directed="false" shadow="true" shadowCol="148944" srcRow="1019" trgRow="4988" color="EX-yellow" />
    <link srcID="10461" trgID="13120" rel="pRr" directed="false" shadow="true" shadowCol="148945" srcRow="1137" trgRow="4988" color="EX-purple" />
    <link srcID="9203" trgID="13120" rel="pRr" directed="false" shadow="true" shadowCol="148946" srcRow="1335" trgRow="4988" color="EX-dark-purple" />
    <link srcID="8472" trgID="13120" rel="pRr" directed="false" shadow="true" shadowCol="148947" srcRow="1338" trgRow="4988" color="EX-dark-red" />
    <link srcID="8458" trgID="13120" rel="pRr" directed="false" shadow="true" shadowCol="148948" srcRow="1514" trgRow="4988" color="EX-pale-green" />
    <link srcID="8236" trgID="13120" rel="pRr" directed="false" shadow="true" shadowCol="148949" srcRow="1544" trgRow="4988" color="EX-pale-blue" />
    <link srcID="9217" trgID="13120" rel="pRr" directed="false" shadow="true" shadowCol="148950" srcRow="1608" trgRow="4988" color="EX-dark-tan" />
    <link srcID="8313" trgID="13120" rel="pRr" directed="false" shadow="true" shadowCol="148951" srcRow="1612" trgRow="4988" color="EX-pale-blue-magenta" />
    <link srcID="10105" trgID="13120" rel="pRr" directed="false" shadow="true" shadowCol="148952" srcRow="1853" trgRow="4988" color="EX-pale-yellow orange" />
    <link srcID="12630" trgID="9654" rel="pRr" directed="false" shadow="true" shadowCol="148953" srcRow="4989" trgRow="680" color="EX-medium-magenta" />
    <link srcID="12630" trgID="9281" rel="pRr" directed="false" shadow="true" shadowCol="148954" srcRow="4989" trgRow="721" color="EX-pale-red" />
    <link srcID="12630" trgID="8835" rel="pRr" directed="false" shadow="true" shadowCol="148955" srcRow="4989" trgRow="1014" color="EX-pale-cyan" />
    <link srcID="12630" trgID="8277" rel="pRr" directed="false" shadow="true" shadowCol="148956" srcRow="4989" trgRow="1123" color="EX-pale-yellow-green" />
    <link srcID="12630" trgID="9433" rel="pRr" directed="false" shadow="true" shadowCol="148957" srcRow="4989" trgRow="1131" color="EX-pale-purple" />
    <link srcID="12630" trgID="8514" rel="pRr" directed="false" shadow="true" shadowCol="148958" srcRow="4989" trgRow="1192" color="EX-pale-magenta" />
    <link srcID="12630" trgID="10357" rel="pRr" directed="false" shadow="true" shadowCol="148959" srcRow="4989" trgRow="1342" color="EX-pale-red-orange" />
    <link srcID="12630" trgID="8447" rel="pRr" directed="false" shadow="true" shadowCol="148960" srcRow="4989" trgRow="1344" color="EX-blue" />
    <link srcID="12630" trgID="8576" rel="pRr" directed="false" shadow="true" shadowCol="148961" srcRow="4989" trgRow="1424" color="EX-orange" />
    <link srcID="8250" trgID="12630" rel="pRr" directed="false" shadow="true" shadowCol="148962" srcRow="1503" trgRow="4989" color="EX-dark-cyan" />
    <link srcID="8483" trgID="12630" rel="pRr" directed="false" shadow="true" shadowCol="148963" srcRow="1509" trgRow="4989" color="EX-red" />
    <link srcID="12630" trgID="10459" rel="pRr" directed="false" shadow="true" shadowCol="148964" srcRow="4989" trgRow="1520" color="EX-dark-orange" />
    <link srcID="12630" trgID="8236" rel="pRr" directed="false" shadow="true" shadowCol="148965" srcRow="4989" trgRow="1544" color="EX-dark-gray-purple" />
    <link srcID="12630" trgID="8535" rel="pRr" directed="false" shadow="true" shadowCol="148966" srcRow="4989" trgRow="1616" color="EX-cyan" />
    <link srcID="12630" trgID="9517" rel="pRr" directed="false" shadow="true" shadowCol="148967" srcRow="4989" trgRow="1711" color="EX-yellow-orange" />
    <link srcID="9242" trgID="12630" rel="pRr" directed="false" shadow="true" shadowCol="148968" srcRow="1727" trgRow="4989" color="EX-pure-blue" />
    <link srcID="12630" trgID="8486" rel="pRr" directed="false" shadow="true" shadowCol="148969" srcRow="4989" trgRow="1762" color="EX-dark-yellow-green" />
    <link srcID="12630" trgID="9223" rel="pRr" directed="false" shadow="true" shadowCol="148970" srcRow="4989" trgRow="1800" color="EX-dark-magenta" />
    <link srcID="11532" trgID="9654" rel="pRr" directed="false" shadow="true" shadowCol="148971" srcRow="4990" trgRow="680" color="EX-dark-green" />
    <link srcID="11532" trgID="9958" rel="pRr" directed="false" shadow="true" shadowCol="148972" srcRow="4990" trgRow="700" color="EX-blue-magenta" />
    <link srcID="10293" trgID="11532" rel="pRr" directed="false" shadow="true" shadowCol="148973" srcRow="701" trgRow="4990" color="EX-yellow-green" />
    <link srcID="11532" trgID="10209" rel="pRr" directed="false" shadow="true" shadowCol="148974" srcRow="4990" trgRow="762" color="EX-magenta" />
    <link srcID="11532" trgID="10144" rel="pRr" directed="false" shadow="true" shadowCol="148975" srcRow="4990" trgRow="809" color="EX-green" />
    <link srcID="9122" trgID="11532" rel="pRr" directed="false" shadow="true" shadowCol="148976" srcRow="864" trgRow="4990" color="EX-yellow" />
    <link srcID="11532" trgID="9955" rel="pRr" directed="false" shadow="true" shadowCol="148977" srcRow="4990" trgRow="927" color="EX-purple" />
    <link srcID="11532" trgID="9956" rel="pRr" directed="false" shadow="true" shadowCol="148978" srcRow="4990" trgRow="928" color="EX-dark-purple" />
    <link srcID="10262" trgID="11532" rel="pRr" directed="false" shadow="true" shadowCol="148979" srcRow="964" trgRow="4990" color="EX-dark-red" />
    <link srcID="11532" trgID="9781" rel="pRr" directed="false" shadow="true" shadowCol="148980" srcRow="4990" trgRow="1348" color="EX-pale-green" />
    <link srcID="11532" trgID="10014" rel="pRr" directed="false" shadow="true" shadowCol="148981" srcRow="4990" trgRow="1606" color="EX-pale-blue" />
    <link srcID="11532" trgID="9124" rel="pRr" directed="false" shadow="true" shadowCol="148982" srcRow="4990" trgRow="2193" color="EX-dark-tan" />
    <link srcID="9654" trgID="10764" rel="pRr" directed="false" shadow="true" shadowCol="148983" srcRow="680" trgRow="4991" color="EX-pale-blue-magenta" />
    <link srcID="10764" trgID="8273" rel="pRr" directed="false" shadow="true" shadowCol="148984" srcRow="4991" trgRow="694" color="EX-pale-yellow orange" />
    <link srcID="10764" trgID="8769" rel="pRr" directed="false" shadow="true" shadowCol="148985" srcRow="4991" trgRow="696" color="EX-medium-magenta" />
    <link srcID="8770" trgID="10764" rel="pRr" directed="false" shadow="true" shadowCol="148986" srcRow="917" trgRow="4991" color="EX-pale-red" />
    <link srcID="10764" trgID="8926" rel="pRr" directed="false" shadow="true" shadowCol="148987" srcRow="4991" trgRow="921" color="EX-pale-cyan" />
    <link srcID="10764" trgID="10495" rel="pRr" directed="false" shadow="true" shadowCol="148988" srcRow="4991" trgRow="1144" color="EX-pale-yellow-green" />
    <link srcID="8285" trgID="10764" rel="pRr" directed="false" shadow="true" shadowCol="148989" srcRow="1257" trgRow="4991" color="EX-pale-purple" />
    <link srcID="10764" trgID="9819" rel="pRr" directed="false" shadow="true" shadowCol="148990" srcRow="4991" trgRow="1537" color="EX-pale-magenta" />
    <link srcID="8695" trgID="10764" rel="pRr" directed="false" shadow="true" shadowCol="148991" srcRow="1595" trgRow="4991" color="EX-pale-red-orange" />
    <link srcID="10764" trgID="8364" rel="pRr" directed="false" shadow="true" shadowCol="148992" srcRow="4991" trgRow="2045" color="EX-blue" />
    <link srcID="10764" trgID="9119" rel="pRr" directed="false" shadow="true" shadowCol="148993" srcRow="4991" trgRow="2132" color="EX-orange" />
    <link srcID="10764" trgID="8912" rel="pRr" directed="false" shadow="true" shadowCol="148994" srcRow="4991" trgRow="2210" color="EX-dark-cyan" />
    <link srcID="9654" trgID="10656" rel="pRr" directed="false" shadow="true" shadowCol="148995" srcRow="680" trgRow="4992" color="EX-red" />
    <link srcID="10656" trgID="9887" rel="pRr" directed="false" shadow="true" shadowCol="148996" srcRow="4992" trgRow="682" color="EX-dark-orange" />
    <link srcID="9412" trgID="10656" rel="pRr" directed="false" shadow="true" shadowCol="148997" srcRow="882" trgRow="4992" color="EX-dark-gray-purple" />
    <link srcID="10437" trgID="10656" rel="pRr" directed="false" shadow="true" shadowCol="148998" srcRow="1399" trgRow="4992" color="EX-cyan" />
    <link srcID="10656" trgID="8557" rel="pRr" directed="false" shadow="true" shadowCol="148999" srcRow="4992" trgRow="1518" color="EX-yellow-orange" />
    <link srcID="9215" trgID="10656" rel="pRr" directed="false" shadow="true" shadowCol="149000" srcRow="1570" trgRow="4992" color="EX-pure-blue" />
    <link srcID="10656" trgID="9635" rel="pRr" directed="false" shadow="true" shadowCol="149001" srcRow="4992" trgRow="1585" color="EX-dark-yellow-green" />
    <link srcID="10656" trgID="10214" rel="pRr" directed="false" shadow="true" shadowCol="149002" srcRow="4992" trgRow="2165" color="EX-dark-magenta" />
    <link srcID="10656" trgID="10233" rel="pRr" directed="false" shadow="true" shadowCol="149003" srcRow="4992" trgRow="2296" color="EX-dark-green" />
    <link srcID="9654" trgID="11437" rel="pRr" directed="false" shadow="true" shadowCol="149004" srcRow="680" trgRow="4993" color="EX-blue-magenta" />
    <link srcID="11437" trgID="8456" rel="pRr" directed="false" shadow="true" shadowCol="149005" srcRow="4993" trgRow="706" color="EX-yellow-green" />
    <link srcID="11437" trgID="9172" rel="pRr" directed="false" shadow="true" shadowCol="149006" srcRow="4993" trgRow="741" color="EX-magenta" />
    <link srcID="11437" trgID="8480" rel="pRr" directed="false" shadow="true" shadowCol="149007" srcRow="4993" trgRow="777" color="EX-green" />
    <link srcID="9409" trgID="11437" rel="pRr" directed="false" shadow="true" shadowCol="149008" srcRow="869" trgRow="4993" color="EX-yellow" />
    <link srcID="11437" trgID="8680" rel="pRr" directed="false" shadow="true" shadowCol="149009" srcRow="4993" trgRow="941" color="EX-purple" />
    <link srcID="10006" trgID="11437" rel="pRr" directed="false" shadow="true" shadowCol="149010" srcRow="950" trgRow="4993" color="EX-dark-purple" />
    <link srcID="8569" trgID="11437" rel="pRr" directed="false" shadow="true" shadowCol="149011" srcRow="1328" trgRow="4993" color="EX-dark-red" />
    <link srcID="10231" trgID="11437" rel="pRr" directed="false" shadow="true" shadowCol="149012" srcRow="1341" trgRow="4993" color="EX-pale-green" />
    <link srcID="9217" trgID="11437" rel="pRr" directed="false" shadow="true" shadowCol="149013" srcRow="1608" trgRow="4993" color="EX-pale-blue" />
    <link srcID="9489" trgID="11437" rel="pRr" directed="false" shadow="true" shadowCol="149014" srcRow="1829" trgRow="4993" color="EX-dark-tan" />
    <link srcID="11437" trgID="8962" rel="pRr" directed="false" shadow="true" shadowCol="149015" srcRow="4993" trgRow="1948" color="EX-pale-blue-magenta" />
    <link srcID="9654" trgID="11636" rel="pRr" directed="false" shadow="true" shadowCol="149016" srcRow="680" trgRow="4994" color="EX-pale-yellow orange" />
    <link srcID="11636" trgID="9887" rel="pRr" directed="false" shadow="true" shadowCol="149017" srcRow="4994" trgRow="682" color="EX-medium-magenta" />
    <link srcID="9619" trgID="11636" rel="pRr" directed="false" shadow="true" shadowCol="149018" srcRow="936" trgRow="4994" color="EX-pale-red" />
    <link srcID="11636" trgID="8236" rel="pRr" directed="false" shadow="true" shadowCol="149019" srcRow="4994" trgRow="1544" color="EX-pale-cyan" />
    <link srcID="9215" trgID="11636" rel="pRr" directed="false" shadow="true" shadowCol="149020" srcRow="1570" trgRow="4994" color="EX-pale-yellow-green" />
    <link srcID="9789" trgID="11636" rel="pRr" directed="false" shadow="true" shadowCol="149021" srcRow="1842" trgRow="4994" color="EX-pale-purple" />
    <link srcID="9520" trgID="11636" rel="pRr" directed="false" shadow="true" shadowCol="149022" srcRow="1949" trgRow="4994" color="EX-pale-magenta" />
    <link srcID="11636" trgID="10166" rel="pRr" directed="false" shadow="true" shadowCol="149023" srcRow="4994" trgRow="2160" color="EX-pale-red-orange" />
    <link srcID="9654" trgID="12912" rel="pRr" directed="false" shadow="true" shadowCol="149024" srcRow="680" trgRow="4995" color="EX-blue" />
    <link srcID="9225" trgID="12912" rel="pRr" directed="false" shadow="true" shadowCol="149025" srcRow="717" trgRow="4995" color="EX-orange" />
    <link srcID="9596" trgID="12912" rel="pRr" directed="false" shadow="true" shadowCol="149026" srcRow="726" trgRow="4995" color="EX-dark-cyan" />
    <link srcID="8439" trgID="12912" rel="pRr" directed="false" shadow="true" shadowCol="149027" srcRow="746" trgRow="4995" color="EX-red" />
    <link srcID="9342" trgID="12912" rel="pRr" directed="false" shadow="true" shadowCol="149028" srcRow="781" trgRow="4995" color="EX-dark-orange" />
    <link srcID="8741" trgID="12912" rel="pRr" directed="false" shadow="true" shadowCol="149029" srcRow="796" trgRow="4995" color="EX-dark-gray-purple" />
    <link srcID="12912" trgID="9437" rel="pRr" directed="false" shadow="true" shadowCol="149030" srcRow="4995" trgRow="807" color="EX-cyan" />
    <link srcID="10111" trgID="12912" rel="pRr" directed="false" shadow="true" shadowCol="149031" srcRow="828" trgRow="4995" color="EX-yellow-orange" />
    <link srcID="9063" trgID="12912" rel="pRr" directed="false" shadow="true" shadowCol="149032" srcRow="854" trgRow="4995" color="EX-pure-blue" />
    <link srcID="9881" trgID="12912" rel="pRr" directed="false" shadow="true" shadowCol="149033" srcRow="1003" trgRow="4995" color="EX-dark-yellow-green" />
    <link srcID="9000" trgID="12912" rel="pRr" directed="false" shadow="true" shadowCol="149034" srcRow="1047" trgRow="4995" color="EX-dark-magenta" />
    <link srcID="8305" trgID="12912" rel="pRr" directed="false" shadow="true" shadowCol="149035" srcRow="1132" trgRow="4995" color="EX-dark-green" />
    <link srcID="9070" trgID="12912" rel="pRr" directed="false" shadow="true" shadowCol="149036" srcRow="1345" trgRow="4995" color="EX-blue-magenta" />
    <link srcID="10437" trgID="12912" rel="pRr" directed="false" shadow="true" shadowCol="149037" srcRow="1399" trgRow="4995" color="EX-yellow-green" />
    <link srcID="9261" trgID="12912" rel="pRr" directed="false" shadow="true" shadowCol="149038" srcRow="1554" trgRow="4995" color="EX-magenta" />
    <link srcID="12912" trgID="8533" rel="pRr" directed="false" shadow="true" shadowCol="149039" srcRow="4995" trgRow="1721" color="EX-green" />
    <link srcID="12912" trgID="8364" rel="pRr" directed="false" shadow="true" shadowCol="149040" srcRow="4995" trgRow="2045" color="EX-yellow" />
    <link srcID="12912" trgID="9119" rel="pRr" directed="false" shadow="true" shadowCol="149041" srcRow="4995" trgRow="2132" color="EX-purple" />
    <link srcID="9654" trgID="12101" rel="pRr" directed="false" shadow="true" shadowCol="149042" srcRow="680" trgRow="4996" color="EX-dark-purple" />
    <link srcID="12101" trgID="10281" rel="pRr" directed="false" shadow="true" shadowCol="149043" srcRow="4996" trgRow="705" color="EX-dark-red" />
    <link srcID="12101" trgID="9173" rel="pRr" directed="false" shadow="true" shadowCol="149044" srcRow="4996" trgRow="708" color="EX-pale-green" />
    <link srcID="10565" trgID="12101" rel="pRr" directed="false" shadow="true" shadowCol="149045" srcRow="1032" trgRow="4996" color="EX-pale-blue" />
    <link srcID="8626" trgID="12101" rel="pRr" directed="false" shadow="true" shadowCol="149046" srcRow="1164" trgRow="4996" color="EX-dark-tan" />
    <link srcID="10437" trgID="12101" rel="pRr" directed="false" shadow="true" shadowCol="149047" srcRow="1399" trgRow="4996" color="EX-pale-blue-magenta" />
    <link srcID="9970" trgID="12101" rel="pRr" directed="false" shadow="true" shadowCol="149048" srcRow="1801" trgRow="4996" color="EX-pale-yellow orange" />
    <link srcID="12101" trgID="10561" rel="pRr" directed="false" shadow="true" shadowCol="149049" srcRow="4996" trgRow="2325" color="EX-medium-magenta" />
    <link srcID="9654" trgID="13962" rel="pRr" directed="false" shadow="true" shadowCol="149050" srcRow="680" trgRow="4997" color="EX-pale-red" />
    <link srcID="9416" trgID="13962" rel="pRr" directed="false" shadow="true" shadowCol="149051" srcRow="727" trgRow="4997" color="EX-pale-cyan" />
    <link srcID="10391" trgID="13962" rel="pRr" directed="false" shadow="true" shadowCol="149052" srcRow="802" trgRow="4997" color="EX-pale-yellow-green" />
    <link srcID="13962" trgID="9705" rel="pRr" directed="false" shadow="true" shadowCol="149053" srcRow="4997" trgRow="821" color="EX-pale-purple" />
    <link srcID="8283" trgID="13962" rel="pRr" directed="false" shadow="true" shadowCol="149054" srcRow="884" trgRow="4997" color="EX-pale-magenta" />
    <link srcID="9093" trgID="13962" rel="pRr" directed="false" shadow="true" shadowCol="149055" srcRow="904" trgRow="4997" color="EX-pale-red-orange" />
    <link srcID="9742" trgID="13962" rel="pRr" directed="false" shadow="true" shadowCol="149056" srcRow="918" trgRow="4997" color="EX-blue" />
    <link srcID="13962" trgID="8845" rel="pRr" directed="false" shadow="true" shadowCol="149057" srcRow="4997" trgRow="923" color="EX-orange" />
    <link srcID="8776" trgID="13962" rel="pRr" directed="false" shadow="true" shadowCol="149058" srcRow="1125" trgRow="4997" color="EX-dark-cyan" />
    <link srcID="13962" trgID="8447" rel="pRr" directed="false" shadow="true" shadowCol="149059" srcRow="4997" trgRow="1344" color="EX-red" />
    <link srcID="10437" trgID="13962" rel="pRr" directed="false" shadow="true" shadowCol="149060" srcRow="1399" trgRow="4997" color="EX-dark-orange" />
    <link srcID="9044" trgID="13962" rel="pRr" directed="false" shadow="true" shadowCol="149061" srcRow="1536" trgRow="4997" color="EX-dark-gray-purple" />
    <link srcID="8934" trgID="13962" rel="pRr" directed="false" shadow="true" shadowCol="149062" srcRow="1552" trgRow="4997" color="EX-cyan" />
    <link srcID="13962" trgID="8313" rel="pRr" directed="false" shadow="true" shadowCol="149063" srcRow="4997" trgRow="1612" color="EX-yellow-orange" />
    <link srcID="13962" trgID="9210" rel="pRr" directed="false" shadow="true" shadowCol="149064" srcRow="4997" trgRow="1645" color="EX-pure-blue" />
    <link srcID="9517" trgID="13962" rel="pRr" directed="false" shadow="true" shadowCol="149065" srcRow="1711" trgRow="4997" color="EX-dark-yellow-green" />
    <link srcID="13962" trgID="9294" rel="pRr" directed="false" shadow="true" shadowCol="149066" srcRow="4997" trgRow="1940" color="EX-dark-magenta" />
    <link srcID="13962" trgID="8515" rel="pRr" directed="false" shadow="true" shadowCol="149067" srcRow="4997" trgRow="1974" color="EX-dark-green" />
    <link srcID="9654" trgID="11447" rel="pRr" directed="false" shadow="true" shadowCol="149068" srcRow="680" trgRow="4998" color="EX-blue-magenta" />
    <link srcID="11447" trgID="9173" rel="pRr" directed="false" shadow="true" shadowCol="149069" srcRow="4998" trgRow="708" color="EX-yellow-green" />
    <link srcID="8717" trgID="11447" rel="pRr" directed="false" shadow="true" shadowCol="149070" srcRow="914" trgRow="4998" color="EX-magenta" />
    <link srcID="8650" trgID="11447" rel="pRr" directed="false" shadow="true" shadowCol="149071" srcRow="915" trgRow="4998" color="EX-green" />
```
