## Supplementary material for "BioFabric Visualization of Network Alignments": Case Study Files: CaseStudy-III-p003S3p997Imp.bif (part 30 of 30)

```
    <link srcID="11636" trgID="13206" rel="rRr" directed="false" shadow="true" shadowCol="168159" srcRow="4994" trgRow="4029" color="EX-pale-red-orange" />
    <link srcID="11636" trgID="11905" rel="rRr" directed="false" shadow="true" shadowCol="168160" srcRow="4994" trgRow="4061" color="EX-blue" />
    <link srcID="11631" trgID="11636" rel="rRr" directed="false" shadow="true" shadowCol="168161" srcRow="4734" trgRow="4994" color="EX-orange" />
    <link srcID="11633" trgID="11636" rel="rRr" directed="false" shadow="true" shadowCol="168162" srcRow="4757" trgRow="4994" color="EX-dark-cyan" />
    <link srcID="10658" trgID="11636" rel="rRr" directed="false" shadow="true" shadowCol="168163" srcRow="4962" trgRow="4994" color="EX-red" />
    <link srcID="10656" trgID="11636" rel="rRr" directed="false" shadow="true" shadowCol="168164" srcRow="4992" trgRow="4994" color="EX-dark-orange" />
    <link srcID="11636" trgID="10673" rel="rRr" directed="false" shadow="false" column="85380" shadowCol="168165" srcRow="4994" trgRow="5027" color="EX-dark-gray-purple" />
    <link srcID="11634" trgID="11636" rel="rRr" directed="false" shadow="false" column="85381" shadowCol="168166" srcRow="5350" trgRow="4994" color="EX-cyan" />
    <link srcID="11636" trgID="10675" rel="rRr" directed="false" shadow="false" column="85382" shadowCol="168167" srcRow="4994" trgRow="5351" color="EX-yellow-orange" />
    <link srcID="11627" trgID="11636" rel="rRr" directed="false" shadow="false" column="85383" shadowCol="168168" srcRow="5352" trgRow="4994" color="EX-pure-blue" />
    <link srcID="11636" trgID="11914" rel="rRr" directed="false" shadow="false" column="85384" shadowCol="168169" srcRow="4994" trgRow="5353" color="EX-dark-yellow-green" />
    <link srcID="11626" trgID="11636" rel="rRr" directed="false" shadow="false" column="85385" shadowCol="168170" srcRow="5354" trgRow="4994" color="EX-dark-magenta" />
    <link srcID="12541" trgID="12912" rel="rRr" directed="false" shadow="true" shadowCol="168171" srcRow="3322" trgRow="4995" color="EX-dark-green" />
    <link srcID="11982" trgID="12912" rel="rRr" directed="false" shadow="true" shadowCol="168172" srcRow="3666" trgRow="4995" color="EX-blue-magenta" />
    <link srcID="10984" trgID="12912" rel="rRr" directed="false" shadow="true" shadowCol="168173" srcRow="4914" trgRow="4995" color="EX-yellow-green" />
    <link srcID="11934" trgID="12912" rel="rRr" directed="false" shadow="true" shadowCol="168174" srcRow="4955" trgRow="4995" color="EX-magenta" />
    <link srcID="12101" trgID="10596" rel="rRr" directed="false" shadow="true" shadowCol="168175" srcRow="4996" trgRow="3727" color="EX-green" />
    <link srcID="12101" trgID="12430" rel="rRr" directed="false" shadow="true" shadowCol="168176" srcRow="4996" trgRow="3929" color="EX-yellow" />
    <link srcID="12058" trgID="12101" rel="rRr" directed="false" shadow="true" shadowCol="168177" srcRow="3978" trgRow="4996" color="EX-purple" />
    <link srcID="12101" trgID="12007" rel="rRr" directed="false" shadow="true" shadowCol="168178" srcRow="4996" trgRow="4155" color="EX-dark-purple" />
    <link srcID="10785" trgID="12101" rel="rRr" directed="false" shadow="true" shadowCol="168179" srcRow="4173" trgRow="4996" color="EX-dark-red" />
    <link srcID="12101" trgID="12132" rel="rRr" directed="false" shadow="true" shadowCol="168180" srcRow="4996" trgRow="4199" color="EX-pale-green" />
    <link srcID="12101" trgID="13399" rel="rRr" directed="false" shadow="true" shadowCol="168181" srcRow="4996" trgRow="4211" color="EX-pale-blue" />
    <link srcID="12101" trgID="13402" rel="rRr" directed="false" shadow="true" shadowCol="168182" srcRow="4996" trgRow="4212" color="EX-dark-tan" />
    <link srcID="12795" trgID="12101" rel="rRr" directed="false" shadow="true" shadowCol="168183" srcRow="4359" trgRow="4996" color="EX-pale-blue-magenta" />
    <link srcID="12101" trgID="13938" rel="rRr" directed="false" shadow="true" shadowCol="168184" srcRow="4996" trgRow="4471" color="EX-pale-yellow orange" />
    <link srcID="12836" trgID="12101" rel="rRr" directed="false" shadow="true" shadowCol="168185" srcRow="4771" trgRow="4996" color="EX-medium-magenta" />
    <link srcID="12101" trgID="13135" rel="rRr" directed="false" shadow="true" shadowCol="168186" srcRow="4996" trgRow="4811" color="EX-pale-red" />
    <link srcID="12101" trgID="13250" rel="rRr" directed="false" shadow="true" shadowCol="168187" srcRow="4996" trgRow="4829" color="EX-pale-cyan" />
    <link srcID="12101" trgID="12953" rel="rRr" directed="false" shadow="false" column="85386" shadowCol="168188" srcRow="4996" trgRow="5688" color="EX-pale-yellow-green" />
    <link srcID="11841" trgID="13962" rel="rRr" directed="false" shadow="true" shadowCol="168189" srcRow="3225" trgRow="4997" color="EX-pale-purple" />
    <link srcID="10657" trgID="13962" rel="rRr" directed="false" shadow="true" shadowCol="168190" srcRow="3326" trgRow="4997" color="EX-pale-magenta" />
    <link srcID="11630" trgID="13962" rel="rRr" directed="false" shadow="true" shadowCol="168191" srcRow="4002" trgRow="4997" color="EX-pale-red-orange" />
    <link srcID="11905" trgID="13962" rel="rRr" directed="false" shadow="true" shadowCol="168192" srcRow="4061" trgRow="4997" color="EX-blue" />
    <link srcID="10985" trgID="11447" rel="rRr" directed="false" shadow="true" shadowCol="168193" srcRow="3290" trgRow="4998" color="EX-orange" />
    <link srcID="11475" trgID="11447" rel="rRr" directed="false" shadow="true" shadowCol="168194" srcRow="3358" trgRow="4998" color="EX-dark-cyan" />
    <link srcID="13477" trgID="11447" rel="rRr" directed="false" shadow="true" shadowCol="168195" srcRow="3839" trgRow="4998" color="EX-red" />
    <link srcID="11013" trgID="11447" rel="rRr" directed="false" shadow="true" shadowCol="168196" srcRow="3964" trgRow="4998" color="EX-dark-orange" />
    <link srcID="13908" trgID="11447" rel="rRr" directed="false" shadow="true" shadowCol="168197" srcRow="3971" trgRow="4998" color="EX-dark-gray-purple" />
    <link srcID="13476" trgID="11447" rel="rRr" directed="false" shadow="true" shadowCol="168198" srcRow="3972" trgRow="4998" color="EX-cyan" />
    <link srcID="12871" trgID="11447" rel="rRr" directed="false" shadow="true" shadowCol="168199" srcRow="3985" trgRow="4998" color="EX-yellow-orange" />
    <link srcID="12699" trgID="11447" rel="rRr" directed="false" shadow="true" shadowCol="168200" srcRow="4100" trgRow="4998" color="EX-pure-blue" />
    <link srcID="12754" trgID="11447" rel="rRr" directed="false" shadow="true" shadowCol="168201" srcRow="4102" trgRow="4998" color="EX-dark-yellow-green" />
    <link srcID="11266" trgID="11447" rel="rRr" directed="false" shadow="true" shadowCol="168202" srcRow="4748" trgRow="4998" color="EX-dark-magenta" />
    <link srcID="13527" trgID="11447" rel="rRr" directed="false" shadow="false" column="85387" shadowCol="168203" srcRow="5150" trgRow="4998" color="EX-dark-green" />
    <link srcID="11423" trgID="11447" rel="rRr" directed="false" shadow="false" column="85388" shadowCol="168204" srcRow="5469" trgRow="4998" color="EX-blue-magenta" />
    <link srcID="11046" trgID="11447" rel="rRr" directed="false" shadow="false" column="85389" shadowCol="168205" srcRow="5654" trgRow="4998" color="EX-yellow-green" />
    <link srcID="10938" trgID="11447" rel="rRr" directed="false" shadow="false" column="85390" shadowCol="168206" srcRow="5731" trgRow="4998" color="EX-magenta" />
    <link srcID="11087" trgID="11447" rel="rRr" directed="false" shadow="false" column="85391" shadowCol="168207" srcRow="5764" trgRow="4998" color="EX-green" />
    <link srcID="11598" trgID="11621" rel="rRr" directed="false" shadow="true" shadowCol="168208" srcRow="3424" trgRow="4999" color="EX-yellow" />
    <link srcID="11572" trgID="11621" rel="rRr" directed="false" shadow="true" shadowCol="168209" srcRow="3841" trgRow="4999" color="EX-purple" />
    <link srcID="11608" trgID="11621" rel="rRr" directed="false" shadow="true" shadowCol="168210" srcRow="4114" trgRow="4999" color="EX-dark-purple" />
    <link srcID="11597" trgID="11621" rel="rRr" directed="false" shadow="true" shadowCol="168211" srcRow="4922" trgRow="4999" color="EX-dark-red" />
    <link srcID="11578" trgID="11621" rel="rRr" directed="false" shadow="true" shadowCol="168212" srcRow="4928" trgRow="4999" color="EX-pale-green" />
    <link srcID="11576" trgID="11621" rel="rRr" directed="false" shadow="false" column="85392" shadowCol="168213" srcRow="5589" trgRow="4999" color="EX-pale-blue" />
    <link srcID="11599" trgID="11621" rel="rRr" directed="false" shadow="false" column="85393" shadowCol="168214" srcRow="5760" trgRow="4999" color="EX-dark-tan" />
    <link srcID="11558" trgID="13870" rel="rRr" directed="false" shadow="true" shadowCol="168215" srcRow="5000" trgRow="3503" color="EX-pale-blue-magenta" />
    <link srcID="11558" trgID="10600" rel="rRr" directed="false" shadow="true" shadowCol="168216" srcRow="5000" trgRow="3508" color="EX-pale-yellow orange" />
    <link srcID="11558" trgID="13653" rel="rRr" directed="false" shadow="true" shadowCol="168217" srcRow="5000" trgRow="3750" color="EX-medium-magenta" />
    <link srcID="13927" trgID="11558" rel="rRr" directed="false" shadow="true" shadowCol="168218" srcRow="3847" trgRow="5000" color="EX-pale-red" />
    <link srcID="11558" trgID="11018" rel="rRr" directed="false" shadow="true" shadowCol="168219" srcRow="5000" trgRow="3868" color="EX-pale-cyan" />
    <link srcID="11558" trgID="13147" rel="rRr" directed="false" shadow="true" shadowCol="168220" srcRow="5000" trgRow="3912" color="EX-pale-yellow-green" />
    <link srcID="11558" trgID="10659" rel="rRr" directed="false" shadow="true" shadowCol="168221" srcRow="5000" trgRow="3994" color="EX-pale-purple" />
    <link srcID="11558" trgID="13451" rel="rRr" directed="false" shadow="true" shadowCol="168222" srcRow="5000" trgRow="4135" color="EX-pale-magenta" />
    <link srcID="11558" trgID="10781" rel="rRr" directed="false" shadow="true" shadowCol="168223" srcRow="5000" trgRow="4205" color="EX-pale-red-orange" />
    <link srcID="11558" trgID="10678" rel="rRr" directed="false" shadow="true" shadowCol="168224" srcRow="5000" trgRow="4238" color="EX-blue" />
    <link srcID="11558" trgID="10695" rel="rRr" directed="false" shadow="true" shadowCol="168225" srcRow="5000" trgRow="4298" color="EX-orange" />
    <link srcID="11558" trgID="12994" rel="rRr" directed="false" shadow="true" shadowCol="168226" srcRow="5000" trgRow="4339" color="EX-dark-cyan" />
    <link srcID="11558" trgID="12172" rel="rRr" directed="false" shadow="true" shadowCol="168227" srcRow="5000" trgRow="4412" color="EX-red" />
    <link srcID="12732" trgID="11806" rel="rRr" directed="false" shadow="true" shadowCol="168228" srcRow="5001" trgRow="4014" color="EX-dark-orange" />
    <link srcID="12732" trgID="12514" rel="rRr" directed="false" shadow="true" shadowCol="168229" srcRow="5001" trgRow="4210" color="EX-dark-gray-purple" />
    <link srcID="12732" trgID="11141" rel="rRr" directed="false" shadow="true" shadowCol="168230" srcRow="5001" trgRow="4817" color="EX-cyan" />
    <link srcID="12732" trgID="11596" rel="rRr" directed="false" shadow="true" shadowCol="168231" srcRow="5001" trgRow="4969" color="EX-yellow-orange" />
    <link srcID="12732" trgID="13534" rel="rRr" directed="false" shadow="false" column="85394" shadowCol="168232" srcRow="5001" trgRow="5056" color="EX-pure-blue" />
    <link srcID="12732" trgID="10894" rel="rRr" directed="false" shadow="false" column="85395" shadowCol="168233" srcRow="5001" trgRow="5120" color="EX-dark-yellow-green" />
    <link srcID="12732" trgID="11610" rel="rRr" directed="false" shadow="false" column="85396" shadowCol="168234" srcRow="5001" trgRow="5360" color="EX-dark-magenta" />
    <link srcID="12732" trgID="11599" rel="rRr" directed="false" shadow="false" column="85397" shadowCol="168235" srcRow="5001" trgRow="5760" color="EX-dark-green" />
    <link srcID="13307" trgID="12928" rel="rRr" directed="false" shadow="true" shadowCol="168236" srcRow="5002" trgRow="4718" color="EX-blue-magenta" />
    <link srcID="13837" trgID="13307" rel="rRr" directed="false" shadow="true" shadowCol="168237" srcRow="4763" trgRow="5002" color="EX-yellow-green" />
    <link srcID="13307" trgID="10620" rel="rRr" directed="false" shadow="true" shadowCol="168238" srcRow="5002" trgRow="4903" color="EX-magenta" />
    <link srcID="13307" trgID="12769" rel="rRr" directed="false" shadow="true" shadowCol="168239" srcRow="5002" trgRow="4951" color="EX-green" />
    <link srcID="10980" trgID="13307" rel="rRr" directed="false" shadow="true" shadowCol="168240" srcRow="4954" trgRow="5002" color="EX-yellow" />
    <link srcID="13307" trgID="13940" rel="rRr" directed="false" shadow="false" column="85398" shadowCol="168241" srcRow="5002" trgRow="5139" color="EX-purple" />
    <link srcID="13307" trgID="13742" rel="rRr" directed="false" shadow="false" column="85399" shadowCol="168242" srcRow="5002" trgRow="5465" color="EX-dark-purple" />
    <link srcID="13307" trgID="13737" rel="rRr" directed="false" shadow="false" column="85400" shadowCol="168243" srcRow="5002" trgRow="5500" color="EX-dark-red" />
    <link srcID="13307" trgID="12415" rel="rRr" directed="false" shadow="false" column="85401" shadowCol="168244" srcRow="5002" trgRow="5506" color="EX-pale-green" />
    <link srcID="13307" trgID="11818" rel="rRr" directed="false" shadow="false" column="85402" shadowCol="168245" srcRow="5002" trgRow="5571" color="EX-pale-blue" />
    <link srcID="13307" trgID="12909" rel="rRr" directed="false" shadow="false" column="85403" shadowCol="168246" srcRow="5002" trgRow="5693" color="EX-dark-tan" />
    <link srcID="13307" trgID="11269" rel="rRr" directed="false" shadow="false" column="85404" shadowCol="168247" srcRow="5002" trgRow="5714" color="EX-pale-blue-magenta" />
    <link srcID="10912" trgID="11161" rel="rRr" directed="false" shadow="true" shadowCol="168248" srcRow="5003" trgRow="3395" color="EX-pale-yellow orange" />
    <link srcID="10912" trgID="12664" rel="rRr" directed="false" shadow="true" shadowCol="168249" srcRow="5003" trgRow="3480" color="EX-medium-magenta" />
    <link srcID="10912" trgID="11162" rel="rRr" directed="false" shadow="true" shadowCol="168250" srcRow="5003" trgRow="4007" color="EX-pale-red" />
    <link srcID="10912" trgID="12785" rel="rRr" directed="false" shadow="true" shadowCol="168251" srcRow="5003" trgRow="4806" color="EX-pale-cyan" />
    <link srcID="10912" trgID="13714" rel="rRr" directed="false" shadow="true" shadowCol="168252" srcRow="5003" trgRow="4923" color="EX-pale-yellow-green" />
    <link srcID="10912" trgID="12414" rel="rRr" directed="false" shadow="false" column="85405" shadowCol="168253" srcRow="5003" trgRow="5037" color="EX-pale-purple" />
    <link srcID="10912" trgID="12605" rel="rRr" directed="false" shadow="false" column="85406" shadowCol="168254" srcRow="5003" trgRow="5671" color="EX-pale-magenta" />
    <link srcID="12700" trgID="10973" rel="rRr" directed="false" shadow="true" shadowCol="168255" srcRow="3362" trgRow="5004" color="EX-pale-red-orange" />
    <link srcID="13480" trgID="10973" rel="rRr" directed="false" shadow="true" shadowCol="168256" srcRow="3443" trgRow="5004" color="EX-blue" />
    <link srcID="10977" trgID="10973" rel="rRr" directed="false" shadow="true" shadowCol="168257" srcRow="3585" trgRow="5004" color="EX-orange" />
    <link srcID="10973" trgID="11345" rel="rRr" directed="false" shadow="true" shadowCol="168258" srcRow="5004" trgRow="3864" color="EX-dark-cyan" />
    <link srcID="10973" trgID="13316" rel="rRr" directed="false" shadow="true" shadowCol="168259" srcRow="5004" trgRow="4126" color="EX-red" />
    <link srcID="10984" trgID="10973" rel="rRr" directed="false" shadow="true" shadowCol="168260" srcRow="4914" trgRow="5004" color="EX-dark-orange" />
    <link srcID="10753" trgID="10843" rel="rRr" directed="false" shadow="true" shadowCol="168261" srcRow="5005" trgRow="3264" color="EX-dark-gray-purple" />
    <link srcID="10753" trgID="13387" rel="rRr" directed="false" shadow="true" shadowCol="168262" srcRow="5005" trgRow="3293" color="EX-cyan" />
    <link srcID="10753" trgID="13843" rel="rRr" directed="false" shadow="true" shadowCol="168263" srcRow="5005" trgRow="3867" color="EX-yellow-orange" />
    <link srcID="11571" trgID="10753" rel="rRr" directed="false" shadow="true" shadowCol="168264" srcRow="3970" trgRow="5005" color="EX-pure-blue" />
    <link srcID="11570" trgID="10753" rel="rRr" directed="false" shadow="true" shadowCol="168265" srcRow="4218" trgRow="5005" color="EX-dark-yellow-green" />
    <link srcID="11586" trgID="10753" rel="rRr" directed="false" shadow="true" shadowCol="168266" srcRow="4892" trgRow="5005" color="EX-dark-magenta" />
    <link srcID="13146" trgID="10753" rel="rRr" directed="false" shadow="true" shadowCol="168267" srcRow="4939" trgRow="5005" color="EX-dark-green" />
    <link srcID="10753" trgID="11554" rel="rRr" directed="false" shadow="false" column="85407" shadowCol="168268" srcRow="5005" trgRow="5013" color="EX-blue-magenta" />
    <link srcID="10753" trgID="11364" rel="rRr" directed="false" shadow="false" column="85408" shadowCol="168269" srcRow="5005" trgRow="5103" color="EX-yellow-green" />
    <link srcID="10753" trgID="11575" rel="rRr" directed="false" shadow="false" column="85409" shadowCol="168270" srcRow="5005" trgRow="5269" color="EX-magenta" />
    <link srcID="10753" trgID="11511" rel="rRr" directed="false" shadow="false" column="85410" shadowCol="168271" srcRow="5005" trgRow="5600" color="EX-green" />
    <link srcID="12001" trgID="13491" rel="rRr" directed="false" shadow="true" shadowCol="168272" srcRow="4220" trgRow="5006" color="EX-yellow" />
    <link srcID="13750" trgID="13491" rel="rRr" directed="false" shadow="false" column="85411" shadowCol="168273" srcRow="5440" trgRow="5006" color="EX-purple" />
    <link srcID="10920" trgID="11281" rel="rRr" directed="false" shadow="true" shadowCol="168274" srcRow="5007" trgRow="4075" color="EX-dark-purple" />
    <link srcID="10920" trgID="14028" rel="rRr" directed="false" shadow="true" shadowCol="168275" srcRow="5007" trgRow="4908" color="EX-dark-red" />
    <link srcID="10920" trgID="13563" rel="rRr" directed="false" shadow="false" column="85412" shadowCol="168276" srcRow="5007" trgRow="5585" color="EX-pale-green" />
    <link srcID="13450" trgID="13394" rel="rRr" directed="false" shadow="true" shadowCol="168277" srcRow="5008" trgRow="3303" color="EX-pale-blue" />
    <link srcID="13450" trgID="11249" rel="rRr" directed="false" shadow="true" shadowCol="168278" srcRow="5008" trgRow="3581" color="EX-dark-tan" />
    <link srcID="11281" trgID="13450" rel="rRr" directed="false" shadow="true" shadowCol="168279" srcRow="4075" trgRow="5008" color="EX-pale-blue-magenta" />
    <link srcID="11929" trgID="13450" rel="rRr" directed="false" shadow="true" shadowCol="168280" srcRow="4915" trgRow="5008" color="EX-pale-yellow orange" />
    <link srcID="13450" trgID="11988" rel="rRr" directed="false" shadow="true" shadowCol="168281" srcRow="5008" trgRow="4944" color="EX-medium-magenta" />
    <link srcID="13450" trgID="13398" rel="rRr" directed="false" shadow="false" column="85413" shadowCol="168282" srcRow="5008" trgRow="5034" color="EX-pale-red" />
    <link srcID="13450" trgID="12186" rel="rRr" directed="false" shadow="false" column="85414" shadowCol="168283" srcRow="5008" trgRow="5515" color="EX-pale-cyan" />
    <link srcID="10794" trgID="11579" rel="rRr" directed="false" shadow="true" shadowCol="168284" srcRow="3375" trgRow="5009" color="EX-pale-yellow-green" />
    <link srcID="11579" trgID="11322" rel="rRr" directed="false" shadow="true" shadowCol="168285" srcRow="5009" trgRow="3784" color="EX-pale-purple" />
    <link srcID="10719" trgID="11579" rel="rRr" directed="false" shadow="true" shadowCol="168286" srcRow="4027" trgRow="5009" color="EX-pale-magenta" />
    <link srcID="11579" trgID="11086" rel="rRr" directed="false" shadow="true" shadowCol="168287" srcRow="5009" trgRow="4115" color="EX-pale-red-orange" />
    <link srcID="11011" trgID="11579" rel="rRr" directed="false" shadow="true" shadowCol="168288" srcRow="4736" trgRow="5009" color="EX-blue" />
    <link srcID="11579" trgID="13616" rel="rRr" directed="false" shadow="true" shadowCol="168289" srcRow="5009" trgRow="4881" color="EX-orange" />
    <link srcID="13317" trgID="11579" rel="rRr" directed="false" shadow="true" shadowCol="168290" srcRow="4983" trgRow="5009" color="EX-dark-cyan" />
    <link srcID="12417" trgID="11579" rel="rRr" directed="false" shadow="false" column="85415" shadowCol="168291" srcRow="5101" trgRow="5009" color="EX-red" />
    <link srcID="13633" trgID="11579" rel="rRr" directed="false" shadow="false" column="85416" shadowCol="168292" srcRow="5629" trgRow="5009" color="EX-dark-orange" />
    <link srcID="12253" trgID="12254" rel="rRr" directed="false" shadow="true" shadowCol="168293" srcRow="5010" trgRow="3295" color="EX-dark-gray-purple" />
    <link srcID="11484" trgID="12253" rel="rRr" directed="false" shadow="true" shadowCol="168294" srcRow="3342" trgRow="5010" color="EX-cyan" />
    <link srcID="12240" trgID="12253" rel="rRr" directed="false" shadow="true" shadowCol="168295" srcRow="3844" trgRow="5010" color="EX-yellow-orange" />
    <link srcID="12253" trgID="13260" rel="rRr" directed="false" shadow="true" shadowCol="168296" srcRow="5010" trgRow="4960" color="EX-pure-blue" />
    <link srcID="11437" trgID="12253" rel="rRr" directed="false" shadow="true" shadowCol="168297" srcRow="4993" trgRow="5010" color="EX-dark-yellow-green" />
    <link srcID="12373" trgID="12253" rel="rRr" directed="false" shadow="false" column="85417" shadowCol="168298" srcRow="5594" trgRow="5010" color="EX-dark-magenta" />
    <link srcID="12250" trgID="12253" rel="rRr" directed="false" shadow="false" column="85418" shadowCol="168299" srcRow="5651" trgRow="5010" color="EX-dark-green" />
    <link srcID="12252" trgID="12253" rel="rRr" directed="false" shadow="false" column="85419" shadowCol="168300" srcRow="5652" trgRow="5010" color="EX-blue-magenta" />
    <link srcID="11304" trgID="13809" rel="rRr" directed="false" shadow="true" shadowCol="168301" srcRow="3349" trgRow="5011" color="EX-yellow-green" />
    <link srcID="11985" trgID="13809" rel="rRr" directed="false" shadow="true" shadowCol="168302" srcRow="3437" trgRow="5011" color="EX-magenta" />
    <link srcID="11812" trgID="13809" rel="rRr" directed="false" shadow="true" shadowCol="168303" srcRow="3661" trgRow="5011" color="EX-green" />
    <link srcID="13809" trgID="13812" rel="rRr" directed="false" shadow="true" shadowCol="168304" srcRow="5011" trgRow="3679" color="EX-yellow" />
    <link srcID="13816" trgID="13809" rel="rRr" directed="false" shadow="true" shadowCol="168305" srcRow="3977" trgRow="5011" color="EX-purple" />
    <link srcID="13809" trgID="13834" rel="rRr" directed="false" shadow="false" column="85420" shadowCol="168306" srcRow="5011" trgRow="5464" color="EX-dark-purple" />
    <link srcID="13807" trgID="13809" rel="rRr" directed="false" shadow="false" column="85421" shadowCol="168307" srcRow="5639" trgRow="5011" color="EX-dark-red" />
    <link srcID="12901" trgID="10591" rel="rRr" directed="false" shadow="true" shadowCol="168308" srcRow="3360" trgRow="5012" color="EX-pale-green" />
    <link srcID="11110" trgID="10591" rel="rRr" directed="false" shadow="true" shadowCol="168309" srcRow="3392" trgRow="5012" color="EX-pale-blue" />
    <link srcID="12967" trgID="10591" rel="rRr" directed="false" shadow="true" shadowCol="168310" srcRow="3393" trgRow="5012" color="EX-dark-tan" />
    <link srcID="11678" trgID="10591" rel="rRr" directed="false" shadow="true" shadowCol="168311" srcRow="3851" trgRow="5012" color="EX-pale-blue-magenta" />
    <link srcID="12481" trgID="10591" rel="rRr" directed="false" shadow="true" shadowCol="168312" srcRow="4549" trgRow="5012" color="EX-pale-yellow orange" />
    <link srcID="10620" trgID="10591" rel="rRr" directed="false" shadow="true" shadowCol="168313" srcRow="4903" trgRow="5012" color="EX-medium-magenta" />
    <link srcID="12656" trgID="10591" rel="rRr" directed="false" shadow="true" shadowCol="168314" srcRow="4910" trgRow="5012" color="EX-pale-red" />
    <link srcID="14004" trgID="10591" rel="rRr" directed="false" shadow="false" column="85422" shadowCol="168315" srcRow="5197" trgRow="5012" color="EX-pale-cyan" />
    <link srcID="11040" trgID="11554" rel="rRr" directed="false" shadow="true" shadowCol="168316" srcRow="3708" trgRow="5013" color="EX-pale-yellow-green" />
    <link srcID="11571" trgID="11554" rel="rRr" directed="false" shadow="true" shadowCol="168317" srcRow="3970" trgRow="5013" color="EX-pale-purple" />
    <link srcID="13669" trgID="11554" rel="rRr" directed="false" shadow="true" shadowCol="168318" srcRow="4013" trgRow="5013" color="EX-pale-magenta" />
    <link srcID="13937" trgID="11554" rel="rRr" directed="false" shadow="true" shadowCol="168319" srcRow="4083" trgRow="5013" color="EX-pale-red-orange" />
    <link srcID="11607" trgID="11554" rel="rRr" directed="false" shadow="true" shadowCol="168320" srcRow="4350" trgRow="5013" color="EX-blue" />
    <link srcID="13143" trgID="11554" rel="rRr" directed="false" shadow="true" shadowCol="168321" srcRow="4720" trgRow="5013" color="EX-orange" />
    <link srcID="10753" trgID="11554" rel="rRr" directed="false" shadow="true" shadowCol="168322" srcRow="5005" trgRow="5013" color="EX-dark-cyan" />
    <link srcID="13124" trgID="10918" rel="rRr" directed="false" shadow="true" shadowCol="168323" srcRow="5014" trgRow="3234" color="EX-red" />
    <link srcID="13124" trgID="12184" rel="rRr" directed="false" shadow="true" shadowCol="168324" srcRow="5014" trgRow="3266" color="EX-dark-orange" />
    <link srcID="13124" trgID="11893" rel="rRr" directed="false" shadow="true" shadowCol="168325" srcRow="5014" trgRow="3302" color="EX-dark-gray-purple" />
    <link srcID="13124" trgID="12247" rel="rRr" directed="false" shadow="true" shadowCol="168326" srcRow="5014" trgRow="4047" color="EX-cyan" />
    <link srcID="13124" trgID="10847" rel="rRr" directed="false" shadow="true" shadowCol="168327" srcRow="5014" trgRow="4108" color="EX-yellow-orange" />
    <link srcID="13124" trgID="12316" rel="rRr" directed="false" shadow="true" shadowCol="168328" srcRow="5014" trgRow="4883" color="EX-pure-blue" />
    <link srcID="12530" trgID="13124" rel="rRr" directed="false" shadow="true" shadowCol="168329" srcRow="4925" trgRow="5014" color="EX-dark-yellow-green" />
    <link srcID="13124" trgID="13553" rel="rRr" directed="false" shadow="false" column="85423" shadowCol="168330" srcRow="5014" trgRow="5066" color="EX-dark-magenta" />
    <link srcID="13124" trgID="12809" rel="rRr" directed="false" shadow="false" column="85424" shadowCol="168331" srcRow="5014" trgRow="5762" color="EX-dark-green" />
    <link srcID="11582" trgID="11486" rel="rRr" directed="false" shadow="true" shadowCol="168332" srcRow="3301" trgRow="5015" color="EX-blue-magenta" />
    <link srcID="11486" trgID="12285" rel="rRr" directed="false" shadow="true" shadowCol="168333" srcRow="5015" trgRow="3874" color="EX-yellow-green" />
    <link srcID="11486" trgID="10625" rel="rRr" directed="false" shadow="true" shadowCol="168334" srcRow="5015" trgRow="4182" color="EX-magenta" />
    <link srcID="11486" trgID="12108" rel="rRr" directed="false" shadow="true" shadowCol="168335" srcRow="5015" trgRow="4409" color="EX-green" />
    <link srcID="11486" trgID="13535" rel="rRr" directed="false" shadow="false" column="85425" shadowCol="168336" srcRow="5015" trgRow="5463" color="EX-yellow" />
    <link srcID="10655" trgID="12557" rel="rRr" directed="false" shadow="true" shadowCol="168337" srcRow="5016" trgRow="3317" color="EX-purple" />
    <link srcID="10655" trgID="10917" rel="rRr" directed="false" shadow="true" shadowCol="168338" srcRow="5016" trgRow="3366" color="EX-dark-purple" />
    <link srcID="10655" trgID="12868" rel="rRr" directed="false" shadow="true" shadowCol="168339" srcRow="5016" trgRow="3816" color="EX-dark-red" />
    <link srcID="10655" trgID="12335" rel="rRr" directed="false" shadow="true" shadowCol="168340" srcRow="5016" trgRow="3939" color="EX-pale-green" />
    <link srcID="11526" trgID="10655" rel="rRr" directed="false" shadow="true" shadowCol="168341" srcRow="4001" trgRow="5016" color="EX-pale-blue" />
    <link srcID="10655" trgID="10785" rel="rRr" directed="false" shadow="true" shadowCol="168342" srcRow="5016" trgRow="4173" color="EX-dark-tan" />
    <link srcID="10655" trgID="10647" rel="rRr" directed="false" shadow="true" shadowCol="168343" srcRow="5016" trgRow="4885" color="EX-pale-blue-magenta" />
    <link srcID="10655" trgID="13202" rel="rRr" directed="false" shadow="false" column="85426" shadowCol="168344" srcRow="5016" trgRow="5579" color="EX-pale-yellow orange" />
    <link srcID="10655" trgID="12252" rel="rRr" directed="false" shadow="false" column="85427" shadowCol="168345" srcRow="5016" trgRow="5652" color="EX-medium-magenta" />
    <link srcID="10655" trgID="13718" rel="rRr" directed="false" shadow="false" column="85428" shadowCol="168346" srcRow="5016" trgRow="5788" color="EX-pale-red" />
    <link srcID="11837" trgID="12784" rel="rRr" directed="false" shadow="true" shadowCol="168347" srcRow="3305" trgRow="5017" color="EX-pale-cyan" />
    <link srcID="13870" trgID="12784" rel="rRr" directed="false" shadow="true" shadowCol="168348" srcRow="3503" trgRow="5017" color="EX-pale-yellow-green" />
    <link srcID="12388" trgID="12784" rel="rRr" directed="false" shadow="true" shadowCol="168349" srcRow="3741" trgRow="5017" color="EX-pale-purple" />
    <link srcID="11340" trgID="12784" rel="rRr" directed="false" shadow="true" shadowCol="168350" srcRow="3786" trgRow="5017" color="EX-pale-magenta" />
    <link srcID="12784" trgID="10807" rel="rRr" directed="false" shadow="true" shadowCol="168351" srcRow="5017" trgRow="4846" color="EX-pale-red-orange" />
    <link srcID="12784" trgID="10997" rel="rRr" directed="false" shadow="true" shadowCol="168352" srcRow="5017" trgRow="4870" color="EX-blue" />
    <link srcID="12784" trgID="13098" rel="rRr" directed="false" shadow="true" shadowCol="168353" srcRow="5017" trgRow="4974" color="EX-orange" />
    <link srcID="12784" trgID="10998" rel="rRr" directed="false" shadow="false" column="85429" shadowCol="168354" srcRow="5017" trgRow="5085" color="EX-dark-cyan" />
    <link srcID="12418" trgID="12784" rel="rRr" directed="false" shadow="false" column="85430" shadowCol="168355" srcRow="5503" trgRow="5017" color="EX-red" />
    <link srcID="10918" trgID="12910" rel="rRr" directed="false" shadow="true" shadowCol="168356" srcRow="3234" trgRow="5018" color="EX-dark-orange" />
    <link srcID="12251" trgID="12910" rel="rRr" directed="false" shadow="true" shadowCol="168357" srcRow="3320" trgRow="5018" color="EX-dark-gray-purple" />
    <link srcID="12910" trgID="13630" rel="rRr" directed="false" shadow="true" shadowCol="168358" srcRow="5018" trgRow="3798" color="EX-cyan" />
    <link srcID="11680" trgID="12910" rel="rRr" directed="false" shadow="true" shadowCol="168359" srcRow="4918" trgRow="5018" color="EX-yellow-orange" />
    <link srcID="12910" trgID="13016" rel="rRr" directed="false" shadow="false" column="85431" shadowCol="168360" srcRow="5018" trgRow="5409" color="EX-pure-blue" />
    <link srcID="12910" trgID="11289" rel="rRr" directed="false" shadow="false" column="85432" shadowCol="168361" srcRow="5018" trgRow="5414" color="EX-dark-yellow-green" />
    <link srcID="11939" trgID="13207" rel="rRr" directed="false" shadow="true" shadowCol="168362" srcRow="5019" trgRow="3347" color="EX-dark-magenta" />
    <link srcID="10646" trgID="11939" rel="rRr" directed="false" shadow="true" shadowCol="168363" srcRow="4071" trgRow="5019" color="EX-dark-green" />
    <link srcID="11185" trgID="11939" rel="rRr" directed="false" shadow="true" shadowCol="168364" srcRow="4392" trgRow="5019" color="EX-blue-magenta" />
    <link srcID="11939" trgID="10835" rel="rRr" directed="false" shadow="true" shadowCol="168365" srcRow="5019" trgRow="4936" color="EX-yellow-green" />
    <link srcID="13925" trgID="11939" rel="rRr" directed="false" shadow="true" shadowCol="168366" srcRow="4963" trgRow="5019" color="EX-magenta" />
    <link srcID="11939" trgID="11097" rel="rRr" directed="false" shadow="false" column="85433" shadowCol="168367" srcRow="5019" trgRow="5670" color="EX-green" />
    <link srcID="11919" trgID="12592" rel="rRr" directed="false" shadow="true" shadowCol="168368" srcRow="5020" trgRow="3668" color="EX-yellow" />
    <link srcID="11449" trgID="11919" rel="rRr" directed="false" shadow="true" shadowCol="168369" srcRow="3845" trgRow="5020" color="EX-purple" />
    <link srcID="11919" trgID="12580" rel="rRr" directed="false" shadow="true" shadowCol="168370" srcRow="5020" trgRow="3991" color="EX-dark-purple" />
    <link srcID="11919" trgID="11295" rel="rRr" directed="false" shadow="true" shadowCol="168371" srcRow="5020" trgRow="4017" color="EX-dark-red" />
    <link srcID="11919" trgID="12053" rel="rRr" directed="false" shadow="false" column="85434" shadowCol="168372" srcRow="5020" trgRow="5052" color="EX-pale-green" />
    <link srcID="11919" trgID="13702" rel="rRr" directed="false" shadow="false" column="85435" shadowCol="168373" srcRow="5020" trgRow="5452" color="EX-pale-blue" />
    <link srcID="11919" trgID="12343" rel="rRr" directed="false" shadow="false" column="85436" shadowCol="168374" srcRow="5020" trgRow="5636" color="EX-dark-tan" />
    <link srcID="11919" trgID="12605" rel="rRr" directed="false" shadow="false" column="85437" shadowCol="168375" srcRow="5020" trgRow="5671" color="EX-pale-blue-magenta" />
    <link srcID="11543" trgID="11592" rel="rRr" directed="false" shadow="true" shadowCol="168376" srcRow="5021" trgRow="3215" color="EX-pale-yellow orange" />
    <link srcID="11543" trgID="11128" rel="rRr" directed="false" shadow="true" shadowCol="168377" srcRow="5021" trgRow="3380" color="EX-medium-magenta" />
    <link srcID="11543" trgID="12856" rel="rRr" directed="false" shadow="true" shadowCol="168378" srcRow="5021" trgRow="3452" color="EX-pale-red" />
    <link srcID="11770" trgID="11543" rel="rRr" directed="false" shadow="true" shadowCol="168379" srcRow="3462" trgRow="5021" color="EX-pale-cyan" />
    <link srcID="11543" trgID="10619" rel="rRr" directed="false" shadow="true" shadowCol="168380" srcRow="5021" trgRow="3463" color="EX-pale-yellow-green" />
    <link srcID="11543" trgID="13598" rel="rRr" directed="false" shadow="true" shadowCol="168381" srcRow="5021" trgRow="3685" color="EX-pale-purple" />
    <link srcID="12812" trgID="11543" rel="rRr" directed="false" shadow="true" shadowCol="168382" srcRow="3689" trgRow="5021" color="EX-pale-magenta" />
    <link srcID="11543" trgID="11098" rel="rRr" directed="false" shadow="true" shadowCol="168383" srcRow="5021" trgRow="3997" color="EX-pale-red-orange" />
    <link srcID="11543" trgID="13994" rel="rRr" directed="false" shadow="true" shadowCol="168384" srcRow="5021" trgRow="4715" color="EX-blue" />
    <link srcID="12810" trgID="10660" rel="rRr" directed="false" shadow="true" shadowCol="168385" srcRow="5022" trgRow="3942" color="EX-orange" />
    <link srcID="12810" trgID="12453" rel="rRr" directed="false" shadow="true" shadowCol="168386" srcRow="5022" trgRow="4162" color="EX-dark-cyan" />
    <link srcID="12810" trgID="12119" rel="rRr" directed="false" shadow="true" shadowCol="168387" srcRow="5022" trgRow="4208" color="EX-red" />
    <link srcID="12810" trgID="12656" rel="rRr" directed="false" shadow="true" shadowCol="168388" srcRow="5022" trgRow="4910" color="EX-dark-orange" />
    <link srcID="11504" trgID="12810" rel="rRr" directed="false" shadow="false" column="85438" shadowCol="168389" srcRow="5035" trgRow="5022" color="EX-dark-gray-purple" />
    <link srcID="13465" trgID="12810" rel="rRr" directed="false" shadow="false" column="85439" shadowCol="168390" srcRow="5039" trgRow="5022" color="EX-cyan" />
    <link srcID="12810" trgID="13463" rel="rRr" directed="false" shadow="false" column="85440" shadowCol="168391" srcRow="5022" trgRow="5138" color="EX-yellow-orange" />
    <link srcID="12395" trgID="12810" rel="rRr" directed="false" shadow="false" column="85441" shadowCol="168392" srcRow="5380" trgRow="5022" color="EX-pure-blue" />
    <link srcID="12810" trgID="13312" rel="rRr" directed="false" shadow="false" column="85442" shadowCol="168393" srcRow="5022" trgRow="5674" color="EX-dark-yellow-green" />
    <link srcID="10660" trgID="11080" rel="rRr" directed="false" shadow="true" shadowCol="168394" srcRow="3942" trgRow="5023" color="EX-dark-magenta" />
    <link srcID="13180" trgID="11080" rel="rRr" directed="false" shadow="true" shadowCol="168395" srcRow="3969" trgRow="5023" color="EX-dark-green" />
    <link srcID="11080" trgID="12556" rel="rRr" directed="false" shadow="true" shadowCol="168396" srcRow="5023" trgRow="4109" color="EX-blue-magenta" />
    <link srcID="13577" trgID="11080" rel="rRr" directed="false" shadow="true" shadowCol="168397" srcRow="4154" trgRow="5023" color="EX-yellow-green" />
    <link srcID="10842" trgID="11080" rel="rRr" directed="false" shadow="true" shadowCol="168398" srcRow="4187" trgRow="5023" color="EX-magenta" />
    <link srcID="13504" trgID="14023" rel="rRr" directed="false" shadow="true" shadowCol="168399" srcRow="5024" trgRow="3477" color="EX-green" />
    <link srcID="11462" trgID="13504" rel="rRr" directed="false" shadow="true" shadowCol="168400" srcRow="3677" trgRow="5024" color="EX-yellow" />
    <link srcID="13289" trgID="13504" rel="rRr" directed="false" shadow="true" shadowCol="168401" srcRow="4177" trgRow="5024" color="EX-purple" />
    <link srcID="12127" trgID="13504" rel="rRr" directed="false" shadow="true" shadowCol="168402" srcRow="4503" trgRow="5024" color="EX-dark-purple" />
    <link srcID="13504" trgID="12656" rel="rRr" directed="false" shadow="true" shadowCol="168403" srcRow="5024" trgRow="4910" color="EX-dark-red" />
    <link srcID="13504" trgID="13691" rel="rRr" directed="false" shadow="false" column="85443" shadowCol="168404" srcRow="5024" trgRow="5046" color="EX-pale-green" />
    <link srcID="13504" trgID="12607" rel="rRr" directed="false" shadow="false" column="85444" shadowCol="168405" srcRow="5024" trgRow="5392" color="EX-pale-blue" />
    <link srcID="13504" trgID="12280" rel="rRr" directed="false" shadow="false" column="85445" shadowCol="168406" srcRow="5024" trgRow="5709" color="EX-dark-tan" />
    <link srcID="11894" trgID="11356" rel="rRr" directed="false" shadow="true" shadowCol="168407" srcRow="5025" trgRow="3219" color="EX-pale-blue-magenta" />
    <link srcID="11894" trgID="13227" rel="rRr" directed="false" shadow="true" shadowCol="168408" srcRow="5025" trgRow="3670" color="EX-pale-yellow orange" />
    <link srcID="11871" trgID="11894" rel="rRr" directed="false" shadow="true" shadowCol="168409" srcRow="4110" trgRow="5025" color="EX-medium-magenta" />
    <link srcID="11894" trgID="11305" rel="rRr" directed="false" shadow="true" shadowCol="168410" srcRow="5025" trgRow="4276" color="EX-pale-red" />
    <link srcID="11895" trgID="11894" rel="rRr" directed="false" shadow="true" shadowCol="168411" srcRow="4724" trgRow="5025" color="EX-pale-cyan" />
    <link srcID="11894" trgID="11125" rel="rRr" directed="false" shadow="true" shadowCol="168412" srcRow="5025" trgRow="4854" color="EX-pale-yellow-green" />
    <link srcID="11894" trgID="12186" rel="rRr" directed="false" shadow="false" column="85446" shadowCol="168413" srcRow="5025" trgRow="5515" color="EX-pale-purple" />
    <link srcID="13546" trgID="10947" rel="rRr" directed="false" shadow="true" shadowCol="168414" srcRow="3491" trgRow="5026" color="EX-pale-magenta" />
    <link srcID="11039" trgID="10947" rel="rRr" directed="false" shadow="true" shadowCol="168415" srcRow="4929" trgRow="5026" color="EX-pale-red-orange" />
    <link srcID="12578" trgID="10673" rel="rRr" directed="false" shadow="true" shadowCol="168416" srcRow="3805" trgRow="5027" color="EX-blue" />
    <link srcID="11630" trgID="10673" rel="rRr" directed="false" shadow="true" shadowCol="168417" srcRow="4002" trgRow="5027" color="EX-orange" />
    <link srcID="11696" trgID="10673" rel="rRr" directed="false" shadow="true" shadowCol="168418" srcRow="4010" trgRow="5027" color="EX-dark-cyan" />
    <link srcID="11905" trgID="10673" rel="rRr" directed="false" shadow="true" shadowCol="168419" srcRow="4061" trgRow="5027" color="EX-red" />
    <link srcID="11631" trgID="10673" rel="rRr" directed="false" shadow="true" shadowCol="168420" srcRow="4734" trgRow="5027" color="EX-dark-orange" />
    <link srcID="11633" trgID="10673" rel="rRr" directed="false" shadow="true" shadowCol="168421" srcRow="4757" trgRow="5027" color="EX-dark-gray-purple" />
    <link srcID="10656" trgID="10673" rel="rRr" directed="false" shadow="true" shadowCol="168422" srcRow="4992" trgRow="5027" color="EX-cyan" />
    <link srcID="11636" trgID="10673" rel="rRr" directed="false" shadow="true" shadowCol="168423" srcRow="4994" trgRow="5027" color="EX-yellow-orange" />
    <link srcID="11634" trgID="10673" rel="rRr" directed="false" shadow="false" column="85447" shadowCol="168424" srcRow="5350" trgRow="5027" color="EX-pure-blue" />
    <link srcID="10675" trgID="10673" rel="rRr" directed="false" shadow="false" column="85448" shadowCol="168425" srcRow="5351" trgRow="5027" color="EX-dark-yellow-green" />
    <link srcID="11627" trgID="10673" rel="rRr" directed="false" shadow="false" column="85449" shadowCol="168426" srcRow="5352" trgRow="5027" color="EX-dark-magenta" />
    <link srcID="11914" trgID="10673" rel="rRr" directed="false" shadow="false" column="85450" shadowCol="168427" srcRow="5353" trgRow="5027" color="EX-dark-green" />
    <link srcID="11626" trgID="10673" rel="rRr" directed="false" shadow="false" column="85451" shadowCol="168428" srcRow="5354" trgRow="5027" color="EX-blue-magenta" />
    <link srcID="12966" trgID="13119" rel="rRr" directed="false" shadow="true" shadowCol="168429" srcRow="3279" trgRow="5028" color="EX-yellow-green" />
    <link srcID="11256" trgID="13119" rel="rRr" directed="false" shadow="true" shadowCol="168430" srcRow="4105" trgRow="5028" color="EX-magenta" />
    <link srcID="12857" trgID="13119" rel="rRr" directed="false" shadow="true" shadowCol="168431" srcRow="4175" trgRow="5028" color="EX-green" />
    <link srcID="10663" trgID="13119" rel="rRr" directed="false" shadow="true" shadowCol="168432" srcRow="4921" trgRow="5028" color="EX-yellow" />
    <link srcID="12530" trgID="13119" rel="rRr" directed="false" shadow="true" shadowCol="168433" srcRow="4925" trgRow="5028" color="EX-purple" />
    <link srcID="11059" trgID="11164" rel="rRr" directed="false" shadow="true" shadowCol="168434" srcRow="3427" trgRow="5029" color="EX-dark-purple" />
    <link srcID="13075" trgID="11164" rel="rRr" directed="false" shadow="true" shadowCol="168435" srcRow="3548" trgRow="5029" color="EX-dark-red" />
    <link srcID="13573" trgID="11164" rel="rRr" directed="false" shadow="true" shadowCol="168436" srcRow="3656" trgRow="5029" color="EX-pale-green" />
    <link srcID="10821" trgID="11164" rel="rRr" directed="false" shadow="true" shadowCol="168437" srcRow="4156" trgRow="5029" color="EX-pale-blue" />
    <link srcID="10695" trgID="11164" rel="rRr" directed="false" shadow="true" shadowCol="168438" srcRow="4298" trgRow="5029" color="EX-dark-tan" />
    <link srcID="12783" trgID="11164" rel="rRr" directed="false" shadow="true" shadowCol="168439" srcRow="4912" trgRow="5029" color="EX-pale-blue-magenta" />
    <link srcID="13922" trgID="11164" rel="rRr" directed="false" shadow="false" column="85452" shadowCol="168440" srcRow="5514" trgRow="5029" color="EX-pale-yellow orange" />
    <link srcID="12283" trgID="11164" rel="rRr" directed="false" shadow="false" column="85453" shadowCol="168441" srcRow="5534" trgRow="5029" color="EX-medium-magenta" />
    <link srcID="13202" trgID="11164" rel="rRr" directed="false" shadow="false" column="85454" shadowCol="168442" srcRow="5579" trgRow="5029" color="EX-pale-red" />
    <link srcID="11323" trgID="11164" rel="rRr" directed="false" shadow="false" column="85455" shadowCol="168443" srcRow="5677" trgRow="5029" color="EX-pale-cyan" />
    <link srcID="11587" trgID="11979" rel="rRr" directed="false" shadow="true" shadowCol="168444" srcRow="5030" trgRow="3382" color="EX-pale-yellow-green" />
    <link srcID="11587" trgID="11256" rel="rRr" directed="false" shadow="true" shadowCol="168445" srcRow="5030" trgRow="4105" color="EX-pale-purple" />
    <link srcID="11587" trgID="12830" rel="rRr" directed="false" shadow="true" shadowCol="168446" srcRow="5030" trgRow="4336" color="EX-pale-magenta" />
    <link srcID="11587" trgID="11258" rel="rRr" directed="false" shadow="true" shadowCol="168447" srcRow="5030" trgRow="4497" color="EX-pale-red-orange" />
    <link srcID="13882" trgID="13838" rel="rRr" directed="false" shadow="true" shadowCol="168448" srcRow="4058" trgRow="5031" color="EX-blue" />
    <link srcID="13586" trgID="12009" rel="rRr" directed="false" shadow="true" shadowCol="168449" srcRow="5032" trgRow="4859" color="EX-orange" />
    <link srcID="11943" trgID="13586" rel="rRr" directed="false" shadow="false" column="85456" shadowCol="168450" srcRow="5525" trgRow="5032" color="EX-dark-cyan" />
    <link srcID="11392" trgID="10927" rel="rRr" directed="false" shadow="true" shadowCol="168451" srcRow="5033" trgRow="3321" color="EX-red" />
    <link srcID="11392" trgID="12579" rel="rRr" directed="false" shadow="true" shadowCol="168452" srcRow="5033" trgRow="3359" color="EX-dark-orange" />
    <link srcID="11359" trgID="11392" rel="rRr" directed="false" shadow="true" shadowCol="168453" srcRow="3411" trgRow="5033" color="EX-dark-gray-purple" />
    <link srcID="12094" trgID="11392" rel="rRr" directed="false" shadow="true" shadowCol="168454" srcRow="4134" trgRow="5033" color="EX-cyan" />
    <link srcID="12443" trgID="11392" rel="rRr" directed="false" shadow="true" shadowCol="168455" srcRow="4150" trgRow="5033" color="EX-yellow-orange" />
    <link srcID="13099" trgID="11392" rel="rRr" directed="false" shadow="true" shadowCol="168456" srcRow="4161" trgRow="5033" color="EX-pure-blue" />
    <link srcID="10953" trgID="11392" rel="rRr" directed="false" shadow="true" shadowCol="168457" srcRow="4932" trgRow="5033" color="EX-dark-yellow-green" />
    <link srcID="13974" trgID="11392" rel="rRr" directed="false" shadow="false" column="85457" shadowCol="168458" srcRow="5472" trgRow="5033" color="EX-dark-magenta" />
    <link srcID="13398" trgID="12184" rel="rRr" directed="false" shadow="true" shadowCol="168459" srcRow="5034" trgRow="3266" color="EX-dark-green" />
    <link srcID="13394" trgID="13398" rel="rRr" directed="false" shadow="true" shadowCol="168460" srcRow="3303" trgRow="5034" color="EX-blue-magenta" />
    <link srcID="12487" trgID="13398" rel="rRr" directed="false" shadow="true" shadowCol="168461" srcRow="3998" trgRow="5034" color="EX-yellow-green" />
    <link srcID="13429" trgID="13398" rel="rRr" directed="false" shadow="true" shadowCol="168462" srcRow="4053" trgRow="5034" color="EX-magenta" />
    <link srcID="11924" trgID="13398" rel="rRr" directed="false" shadow="true" shadowCol="168463" srcRow="4088" trgRow="5034" color="EX-green" />
    <link srcID="11929" trgID="13398" rel="rRr" directed="false" shadow="true" shadowCol="168464" srcRow="4915" trgRow="5034" color="EX-yellow" />
    <link srcID="13398" trgID="11988" rel="rRr" directed="false" shadow="true" shadowCol="168465" srcRow="5034" trgRow="4944" color="EX-purple" />
    <link srcID="13450" trgID="13398" rel="rRr" directed="false" shadow="true" shadowCol="168466" srcRow="5008" trgRow="5034" color="EX-dark-purple" />
    <link srcID="13615" trgID="13398" rel="rRr" directed="false" shadow="false" column="85458" shadowCol="168467" srcRow="5522" trgRow="5034" color="EX-dark-red" />
    <link srcID="13398" trgID="13359" rel="rRr" directed="false" shadow="false" column="85459" shadowCol="168468" srcRow="5034" trgRow="5527" color="EX-pale-green" />
    <link srcID="11504" trgID="12453" rel="rRr" directed="false" shadow="true" shadowCol="168469" srcRow="5035" trgRow="4162" color="EX-pale-blue" />
    <link srcID="11504" trgID="12656" rel="rRr" directed="false" shadow="true" shadowCol="168470" srcRow="5035" trgRow="4910" color="EX-dark-tan" />
    <link srcID="11504" trgID="12810" rel="rRr" directed="false" shadow="true" shadowCol="168471" srcRow="5035" trgRow="5022" color="EX-pale-blue-magenta" />
    <link srcID="11504" trgID="13465" rel="rRr" directed="false" shadow="false" column="85460" shadowCol="168472" srcRow="5035" trgRow="5039" color="EX-pale-yellow orange" />
    <link srcID="11504" trgID="13463" rel="rRr" directed="false" shadow="false" column="85461" shadowCol="168473" srcRow="5035" trgRow="5138" color="EX-medium-magenta" />
    <link srcID="11504" trgID="12395" rel="rRr" directed="false" shadow="false" column="85462" shadowCol="168474" srcRow="5035" trgRow="5380" color="EX-pale-red" />
    <link srcID="11504" trgID="13312" rel="rRr" directed="false" shadow="false" column="85463" shadowCol="168475" srcRow="5035" trgRow="5674" color="EX-pale-cyan" />
    <link srcID="11504" trgID="13569" rel="rRr" directed="false" shadow="false" column="85464" shadowCol="168476" srcRow="5035" trgRow="5712" color="EX-pale-yellow-green" />
    <link srcID="12599" trgID="13850" rel="rRr" directed="false" shadow="true" shadowCol="168477" srcRow="5036" trgRow="3876" color="EX-pale-purple" />
    <link srcID="12599" trgID="10602" rel="rRr" directed="false" shadow="true" shadowCol="168478" srcRow="5036" trgRow="4872" color="EX-pale-magenta" />
    <link srcID="11977" trgID="12599" rel="rRr" directed="false" shadow="true" shadowCol="168479" srcRow="4878" trgRow="5036" color="EX-pale-red-orange" />
    <link srcID="12414" trgID="11161" rel="rRr" directed="false" shadow="true" shadowCol="168480" srcRow="5037" trgRow="3395" color="EX-blue" />
    <link srcID="12414" trgID="12664" rel="rRr" directed="false" shadow="true" shadowCol="168481" srcRow="5037" trgRow="3480" color="EX-orange" />
    <link srcID="12414" trgID="13264" rel="rRr" directed="false" shadow="true" shadowCol="168482" srcRow="5037" trgRow="3644" color="EX-dark-cyan" />
    <link srcID="12414" trgID="10612" rel="rRr" directed="false" shadow="true" shadowCol="168483" srcRow="5037" trgRow="3999" color="EX-red" />
    <link srcID="12414" trgID="11162" rel="rRr" directed="false" shadow="true" shadowCol="168484" srcRow="5037" trgRow="4007" color="EX-dark-orange" />
    <link srcID="12414" trgID="11608" rel="rRr" directed="false" shadow="true" shadowCol="168485" srcRow="5037" trgRow="4114" color="EX-dark-gray-purple" />
    <link srcID="12414" trgID="13899" rel="rRr" directed="false" shadow="true" shadowCol="168486" srcRow="5037" trgRow="4860" color="EX-cyan" />
    <link srcID="10912" trgID="12414" rel="rRr" directed="false" shadow="true" shadowCol="168487" srcRow="5003" trgRow="5037" color="EX-yellow-orange" />
    <link srcID="12414" trgID="11476" rel="rRr" directed="false" shadow="false" column="85465" shadowCol="168488" srcRow="5037" trgRow="5160" color="EX-pure-blue" />
    <link srcID="11576" trgID="12414" rel="rRr" directed="false" shadow="false" column="85466" shadowCol="168489" srcRow="5589" trgRow="5037" color="EX-dark-yellow-green" />
    <link srcID="10757" trgID="12076" rel="rRr" directed="false" shadow="true" shadowCol="168490" srcRow="5038" trgRow="3419" color="EX-dark-magenta" />
    <link srcID="10757" trgID="13650" rel="rRr" directed="false" shadow="true" shadowCol="168491" srcRow="5038" trgRow="4011" color="EX-dark-green" />
    <link srcID="10757" trgID="11456" rel="rRr" directed="false" shadow="true" shadowCol="168492" srcRow="5038" trgRow="4898" color="EX-blue-magenta" />
    <link srcID="13465" trgID="11594" rel="rRr" directed="false" shadow="true" shadowCol="168493" srcRow="5039" trgRow="3706" color="EX-yellow-green" />
    <link srcID="13465" trgID="12453" rel="rRr" directed="false" shadow="true" shadowCol="168494" srcRow="5039" trgRow="4162" color="EX-magenta" />
    <link srcID="13465" trgID="12615" rel="rRr" directed="false" shadow="true" shadowCol="168495" srcRow="5039" trgRow="4604" color="EX-green" />
    <link srcID="13465" trgID="12810" rel="rRr" directed="false" shadow="true" shadowCol="168496" srcRow="5039" trgRow="5022" color="EX-yellow" />
    <link srcID="11504" trgID="13465" rel="rRr" directed="false" shadow="true" shadowCol="168497" srcRow="5035" trgRow="5039" color="EX-purple" />
    <link srcID="13465" trgID="13463" rel="rRr" directed="false" shadow="false" column="85467" shadowCol="168498" srcRow="5039" trgRow="5138" color="EX-dark-purple" />
    <link srcID="12395" trgID="13465" rel="rRr" directed="false" shadow="false" column="85468" shadowCol="168499" srcRow="5380" trgRow="5039" color="EX-dark-red" />
    <link srcID="13465" trgID="13312" rel="rRr" directed="false" shadow="false" column="85469" shadowCol="168500" srcRow="5039" trgRow="5674" color="EX-pale-green" />
    <link srcID="13810" trgID="11218" rel="rRr" directed="false" shadow="true" shadowCol="168501" srcRow="3327" trgRow="5040" color="EX-pale-blue" />
    <link srcID="11985" trgID="11218" rel="rRr" directed="false" shadow="true" shadowCol="168502" srcRow="3437" trgRow="5040" color="EX-dark-tan" />
    <link srcID="13816" trgID="11218" rel="rRr" directed="false" shadow="true" shadowCol="168503" srcRow="3977" trgRow="5040" color="EX-pale-blue-magenta" />
    <link srcID="11647" trgID="11218" rel="rRr" directed="false" shadow="true" shadowCol="168504" srcRow="4151" trgRow="5040" color="EX-pale-yellow orange" />
    <link srcID="11218" trgID="13381" rel="rRr" directed="false" shadow="true" shadowCol="168505" srcRow="5040" trgRow="4803" color="EX-medium-magenta" />
    <link srcID="10602" trgID="11218" rel="rRr" directed="false" shadow="true" shadowCol="168506" srcRow="4872" trgRow="5040" color="EX-pale-red" />
    <link srcID="11218" trgID="13834" rel="rRr" directed="false" shadow="false" column="85470" shadowCol="168507" srcRow="5040" trgRow="5464" color="EX-pale-cyan" />
    <link srcID="12870" trgID="11146" rel="rRr" directed="false" shadow="true" shadowCol="168508" srcRow="3267" trgRow="5041" color="EX-pale-yellow-green" />
    <link srcID="11582" trgID="11146" rel="rRr" directed="false" shadow="true" shadowCol="168509" srcRow="3301" trgRow="5041" color="EX-pale-purple" />
    <link srcID="13456" trgID="11146" rel="rRr" directed="false" shadow="false" column="85471" shadowCol="168510" srcRow="5126" trgRow="5041" color="EX-pale-magenta" />
    <link srcID="11146" trgID="13773" rel="rRr" directed="false" shadow="false" column="85472" shadowCol="168511" srcRow="5041" trgRow="5519" color="EX-pale-red-orange" />
    <link srcID="13733" trgID="13531" rel="rRr" directed="false" shadow="false" column="85473" shadowCol="168512" srcRow="5042" trgRow="5680" color="EX-blue" />
    <link srcID="13733" trgID="13530" rel="rRr" directed="false" shadow="false" column="85474" shadowCol="168513" srcRow="5042" trgRow="5681" color="EX-orange" />
    <link srcID="13733" trgID="13804" rel="rRr" directed="false" shadow="false" column="85475" shadowCol="168514" srcRow="5042" trgRow="5814" color="EX-dark-cyan" />
    <link srcID="13733" trgID="13824" rel="rRr" directed="false" shadow="false" column="85476" shadowCol="168515" srcRow="5042" trgRow="5815" color="EX-red" />
    <link srcID="14005" trgID="10939" rel="rRr" directed="false" shadow="true" shadowCol="168516" srcRow="5043" trgRow="3413" color="EX-dark-orange" />
    <link srcID="13420" trgID="14005" rel="rRr" directed="false" shadow="true" shadowCol="168517" srcRow="3702" trgRow="5043" color="EX-dark-gray-purple" />
    <link srcID="14008" trgID="14005" rel="rRr" directed="false" shadow="true" shadowCol="168518" srcRow="4045" trgRow="5043" color="EX-cyan" />
    <link srcID="12049" trgID="14005" rel="rRr" directed="false" shadow="true" shadowCol="168519" srcRow="4341" trgRow="5043" color="EX-yellow-orange" />
    <link srcID="12415" trgID="14005" rel="rRr" directed="false" shadow="false" column="85477" shadowCol="168520" srcRow="5506" trgRow="5043" color="EX-pure-blue" />
    <link srcID="11818" trgID="14005" rel="rRr" directed="false" shadow="false" column="85478" shadowCol="168521" srcRow="5571" trgRow="5043" color="EX-dark-yellow-green" />
    <link srcID="11674" trgID="14005" rel="rRr" directed="false" shadow="false" column="85479" shadowCol="168522" srcRow="5628" trgRow="5043" color="EX-dark-magenta" />
    <link srcID="13446" trgID="14005" rel="rRr" directed="false" shadow="false" column="85480" shadowCol="168523" srcRow="5778" trgRow="5043" color="EX-dark-green" />
    <link srcID="12541" trgID="13775" rel="rRr" directed="false" shadow="true" shadowCol="168524" srcRow="3322" trgRow="5044" color="EX-blue-magenta" />
    <link srcID="10657" trgID="13775" rel="rRr" directed="false" shadow="true" shadowCol="168525" srcRow="3326" trgRow="5044" color="EX-yellow-green" />
    <link srcID="12053" trgID="13775" rel="rRr" directed="false" shadow="false" column="85481" shadowCol="168526" srcRow="5052" trgRow="5044" color="EX-magenta" />
    <link srcID="13468" trgID="13775" rel="rRr" directed="false" shadow="false" column="85482" shadowCol="168527" srcRow="5079" trgRow="5044" color="EX-green" />
    <link srcID="12883" trgID="13775" rel="rRr" directed="false" shadow="false" column="85483" shadowCol="168528" srcRow="5595" trgRow="5044" color="EX-yellow" />
    <link srcID="13157" trgID="11171" rel="rRr" directed="false" shadow="true" shadowCol="168529" srcRow="3328" trgRow="5045" color="EX-purple" />
    <link srcID="11675" trgID="11171" rel="rRr" directed="false" shadow="true" shadowCol="168530" srcRow="3836" trgRow="5045" color="EX-dark-purple" />
    <link srcID="11971" trgID="11171" rel="rRr" directed="false" shadow="true" shadowCol="168531" srcRow="4003" trgRow="5045" color="EX-dark-red" />
    <link srcID="13105" trgID="11171" rel="rRr" directed="false" shadow="true" shadowCol="168532" srcRow="4738" trgRow="5045" color="EX-pale-green" />
    <link srcID="13935" trgID="11171" rel="rRr" directed="false" shadow="true" shadowCol="168533" srcRow="4819" trgRow="5045" color="EX-pale-blue" />
    <link srcID="10984" trgID="11171" rel="rRr" directed="false" shadow="true" shadowCol="168534" srcRow="4914" trgRow="5045" color="EX-dark-tan" />
    <link srcID="12901" trgID="13691" rel="rRr" directed="false" shadow="true" shadowCol="168535" srcRow="3360" trgRow="5046" color="EX-pale-blue-magenta" />
    <link srcID="12595" trgID="13691" rel="rRr" directed="false" shadow="true" shadowCol="168536" srcRow="4062" trgRow="5046" color="EX-pale-yellow orange" />
    <link srcID="12656" trgID="13691" rel="rRr" directed="false" shadow="true" shadowCol="168537" srcRow="4910" trgRow="5046" color="EX-medium-magenta" />
    <link srcID="13504" trgID="13691" rel="rRr" directed="false" shadow="true" shadowCol="168538" srcRow="5024" trgRow="5046" color="EX-pale-red" />
    <link srcID="11575" trgID="13691" rel="rRr" directed="false" shadow="false" column="85484" shadowCol="168539" srcRow="5269" trgRow="5046" color="EX-pale-cyan" />
    <link srcID="13854" trgID="13691" rel="rRr" directed="false" shadow="false" column="85485" shadowCol="168540" srcRow="5819" trgRow="5046" color="EX-pale-yellow-green" />
    <link srcID="13443" trgID="13100" rel="rRr" directed="false" shadow="true" shadowCol="168541" srcRow="3318" trgRow="5047" color="EX-pale-purple" />
    <link srcID="13051" trgID="13100" rel="rRr" directed="false" shadow="false" column="85486" shadowCol="168542" srcRow="5484" trgRow="5047" color="EX-pale-magenta" />
    <link srcID="12679" trgID="12689" rel="rRr" directed="false" shadow="true" shadowCol="168543" srcRow="5048" trgRow="3456" color="EX-pale-red-orange" />
    <link srcID="12679" trgID="12698" rel="rRr" directed="false" shadow="true" shadowCol="168544" srcRow="5048" trgRow="3658" color="EX-blue" />
    <link srcID="12679" trgID="12682" rel="rRr" directed="false" shadow="true" shadowCol="168545" srcRow="5048" trgRow="3880" color="EX-orange" />
    <link srcID="12679" trgID="12697" rel="rRr" directed="false" shadow="true" shadowCol="168546" srcRow="5048" trgRow="4016" color="EX-dark-cyan" />
    <link srcID="12679" trgID="12702" rel="rRr" directed="false" shadow="true" shadowCol="168547" srcRow="5048" trgRow="4966" color="EX-red" />
    <link srcID="12679" trgID="12694" rel="rRr" directed="false" shadow="false" column="85487" shadowCol="168548" srcRow="5048" trgRow="5583" color="EX-dark-orange" />
    <link srcID="12679" trgID="12691" rel="rRr" directed="false" shadow="false" column="85488" shadowCol="168549" srcRow="5048" trgRow="5800" color="EX-dark-gray-purple" />
    <link srcID="13951" trgID="13911" rel="rRr" directed="false" shadow="true" shadowCol="168550" srcRow="5049" trgRow="3451" color="EX-cyan" />
    <link srcID="13951" trgID="12682" rel="rRr" directed="false" shadow="true" shadowCol="168551" srcRow="5049" trgRow="3880" color="EX-yellow-orange" />
    <link srcID="13951" trgID="12598" rel="rRr" directed="false" shadow="true" shadowCol="168552" srcRow="5049" trgRow="3938" color="EX-pure-blue" />
    <link srcID="13951" trgID="11922" rel="rRr" directed="false" shadow="true" shadowCol="168553" srcRow="5049" trgRow="4018" color="EX-dark-yellow-green" />
    <link srcID="13951" trgID="13571" rel="rRr" directed="false" shadow="true" shadowCol="168554" srcRow="5049" trgRow="4118" color="EX-dark-magenta" />
    <link srcID="13951" trgID="13769" rel="rRr" directed="false" shadow="true" shadowCol="168555" srcRow="5049" trgRow="4871" color="EX-dark-green" />
    <link srcID="13951" trgID="13331" rel="rRr" directed="false" shadow="true" shadowCol="168556" srcRow="5049" trgRow="4984" color="EX-blue-magenta" />
    <link srcID="13951" trgID="10614" rel="rRr" directed="false" shadow="false" column="85489" shadowCol="168557" srcRow="5049" trgRow="5518" color="EX-yellow-green" />
    <link srcID="10676" trgID="12004" rel="rRr" directed="false" shadow="true" shadowCol="168558" srcRow="3353" trgRow="5050" color="EX-magenta" />
    <link srcID="12004" trgID="11192" rel="rRr" directed="false" shadow="true" shadowCol="168559" srcRow="5050" trgRow="3955" color="EX-green" />
    <link srcID="12004" trgID="11032" rel="rRr" directed="false" shadow="true" shadowCol="168560" srcRow="5050" trgRow="4157" color="EX-yellow" />
    <link srcID="12748" trgID="12004" rel="rRr" directed="false" shadow="true" shadowCol="168561" srcRow="4169" trgRow="5050" color="EX-purple" />
    <link srcID="12004" trgID="12553" rel="rRr" directed="false" shadow="true" shadowCol="168562" srcRow="5050" trgRow="4511" color="EX-dark-purple" />
    <link srcID="12004" trgID="12494" rel="rRr" directed="false" shadow="true" shadowCol="168563" srcRow="5050" trgRow="4621" color="EX-dark-red" />
    <link srcID="13873" trgID="12004" rel="rRr" directed="false" shadow="true" shadowCol="168564" srcRow="4826" trgRow="5050" color="EX-pale-green" />
    <link srcID="12006" trgID="12004" rel="rRr" directed="false" shadow="false" column="85490" shadowCol="168565" srcRow="5293" trgRow="5050" color="EX-pale-blue" />
    <link srcID="12004" trgID="10890" rel="rRr" directed="false" shadow="false" column="85491" shadowCol="168566" srcRow="5050" trgRow="5397" color="EX-dark-tan" />
    <link srcID="12004" trgID="12029" rel="rRr" directed="false" shadow="false" column="85492" shadowCol="168567" srcRow="5050" trgRow="5471" color="EX-pale-blue-magenta" />
    <link srcID="13125" trgID="11836" rel="rRr" directed="false" shadow="true" shadowCol="168568" srcRow="5051" trgRow="3306" color="EX-pale-yellow orange" />
    <link srcID="10908" trgID="13125" rel="rRr" directed="false" shadow="true" shadowCol="168569" srcRow="3788" trgRow="5051" color="EX-medium-magenta" />
    <link srcID="13125" trgID="10811" rel="rRr" directed="false" shadow="true" shadowCol="168570" srcRow="5051" trgRow="3794" color="EX-pale-red" />
    <link srcID="13125" trgID="11196" rel="rRr" directed="false" shadow="true" shadowCol="168571" srcRow="5051" trgRow="4004" color="EX-pale-cyan" />
    <link srcID="13125" trgID="11064" rel="rRr" directed="false" shadow="true" shadowCol="168572" srcRow="5051" trgRow="4800" color="EX-pale-yellow-green" />
    <link srcID="12530" trgID="13125" rel="rRr" directed="false" shadow="true" shadowCol="168573" srcRow="4925" trgRow="5051" color="EX-pale-purple" />
    <link srcID="13125" trgID="13460" rel="rRr" directed="false" shadow="true" shadowCol="168574" srcRow="5051" trgRow="4942" color="EX-pale-magenta" />
    <link srcID="13125" trgID="10652" rel="rRr" directed="false" shadow="true" shadowCol="168575" srcRow="5051" trgRow="4973" color="EX-pale-red-orange" />
    <link srcID="12053" trgID="12541" rel="rRr" directed="false" shadow="true" shadowCol="168576" srcRow="5052" trgRow="3322" color="EX-blue" />
    <link srcID="11919" trgID="12053" rel="rRr" directed="false" shadow="true" shadowCol="168577" srcRow="5020" trgRow="5052" color="EX-orange" />
    <link srcID="12053" trgID="13775" rel="rRr" directed="false" shadow="true" shadowCol="168578" srcRow="5052" trgRow="5044" color="EX-dark-cyan" />
    <link srcID="13468" trgID="12053" rel="rRr" directed="false" shadow="false" column="85493" shadowCol="168579" srcRow="5079" trgRow="5052" color="EX-red" />
    <link srcID="11176" trgID="10677" rel="rRr" directed="false" shadow="true" shadowCol="168580" srcRow="3405" trgRow="5053" color="EX-dark-orange" />
    <link srcID="12270" trgID="10677" rel="rRr" directed="false" shadow="true" shadowCol="168581" srcRow="3425" trgRow="5053" color="EX-dark-gray-purple" />
    <link srcID="11512" trgID="10677" rel="rRr" directed="false" shadow="true" shadowCol="168582" srcRow="3513" trgRow="5053" color="EX-cyan" />
    <link srcID="10677" trgID="13012" rel="rRr" directed="false" shadow="true" shadowCol="168583" srcRow="5053" trgRow="4054" color="EX-yellow-orange" />
    <link srcID="10677" trgID="13296" rel="rRr" directed="false" shadow="true" shadowCol="168584" srcRow="5053" trgRow="4324" color="EX-pure-blue" />
    <link srcID="10677" trgID="12840" rel="rRr" directed="false" shadow="false" column="85494" shadowCol="168585" srcRow="5053" trgRow="5177" color="EX-dark-yellow-green" />
    <link srcID="12617" trgID="10927" rel="rRr" directed="false" shadow="true" shadowCol="168586" srcRow="5054" trgRow="3321" color="EX-dark-magenta" />
    <link srcID="12617" trgID="12901" rel="rRr" directed="false" shadow="true" shadowCol="168587" srcRow="5054" trgRow="3360" color="EX-dark-green" />
    <link srcID="12617" trgID="11098" rel="rRr" directed="false" shadow="true" shadowCol="168588" srcRow="5054" trgRow="3997" color="EX-blue-magenta" />
    <link srcID="10713" trgID="10986" rel="rRr" directed="false" shadow="true" shadowCol="168589" srcRow="3370" trgRow="5055" color="EX-yellow-green" />
    <link srcID="13477" trgID="10986" rel="rRr" directed="false" shadow="true" shadowCol="168590" srcRow="3839" trgRow="5055" color="EX-magenta" />
    <link srcID="10986" trgID="11314" rel="rRr" directed="false" shadow="true" shadowCol="168591" srcRow="5055" trgRow="4904" color="EX-green" />
    <link srcID="11323" trgID="10986" rel="rRr" directed="false" shadow="false" column="85495" shadowCol="168592" srcRow="5677" trgRow="5055" color="EX-yellow" />
    <link srcID="13534" trgID="11767" rel="rRr" directed="false" shadow="true" shadowCol="168593" srcRow="5056" trgRow="3291" color="EX-purple" />
    <link srcID="11084" trgID="13534" rel="rRr" directed="false" shadow="true" shadowCol="168594" srcRow="3580" trgRow="5056" color="EX-dark-purple" />
    <link srcID="13534" trgID="13812" rel="rRr" directed="false" shadow="true" shadowCol="168595" srcRow="5056" trgRow="3679" color="EX-dark-red" />
    <link srcID="12716" trgID="13534" rel="rRr" directed="false" shadow="true" shadowCol="168596" srcRow="4042" trgRow="5056" color="EX-pale-green" />
    <link srcID="11596" trgID="13534" rel="rRr" directed="false" shadow="true" shadowCol="168597" srcRow="4969" trgRow="5056" color="EX-pale-blue" />
    <link srcID="12732" trgID="13534" rel="rRr" directed="false" shadow="true" shadowCol="168598" srcRow="5001" trgRow="5056" color="EX-dark-tan" />
    <link srcID="13534" trgID="10894" rel="rRr" directed="false" shadow="false" column="85496" shadowCol="168599" srcRow="5056" trgRow="5120" color="EX-pale-blue-magenta" />
    <link srcID="11610" trgID="13534" rel="rRr" directed="false" shadow="false" column="85497" shadowCol="168600" srcRow="5360" trgRow="5056" color="EX-pale-yellow orange" />
    <link srcID="13534" trgID="11599" rel="rRr" directed="false" shadow="false" column="85498" shadowCol="168601" srcRow="5056" trgRow="5760" color="EX-medium-magenta" />
    <link srcID="13955" trgID="11111" rel="rRr" directed="false" shadow="true" shadowCol="168602" srcRow="5057" trgRow="3378" color="EX-pale-red" />
    <link srcID="13955" trgID="10811" rel="rRr" directed="false" shadow="true" shadowCol="168603" srcRow="5057" trgRow="3794" color="EX-pale-cyan" />
    <link srcID="13597" trgID="13955" rel="rRr" directed="false" shadow="false" column="85499" shadowCol="168604" srcRow="5507" trgRow="5057" color="EX-pale-yellow-green" />
    <link srcID="12320" trgID="11415" rel="rRr" directed="false" shadow="true" shadowCol="168605" srcRow="3394" trgRow="5058" color="EX-pale-purple" />
    <link srcID="13038" trgID="11415" rel="rRr" directed="false" shadow="true" shadowCol="168606" srcRow="3653" trgRow="5058" color="EX-pale-magenta" />
    <link srcID="11415" trgID="11348" rel="rRr" directed="false" shadow="true" shadowCol="168607" srcRow="5058" trgRow="3835" color="EX-pale-red-orange" />
    <link srcID="11415" trgID="11342" rel="rRr" directed="false" shadow="true" shadowCol="168608" srcRow="5058" trgRow="4216" color="EX-blue" />
    <link srcID="11445" trgID="12644" rel="rRr" directed="false" shadow="true" shadowCol="168609" srcRow="3344" trgRow="5059" color="EX-orange" />
    <link srcID="12154" trgID="12644" rel="rRr" directed="false" shadow="true" shadowCol="168610" srcRow="3502" trgRow="5059" color="EX-dark-cyan" />
    <link srcID="13599" trgID="12644" rel="rRr" directed="false" shadow="false" column="85500" shadowCol="168611" srcRow="5642" trgRow="5059" color="EX-red" />
    <link srcID="10795" trgID="11546" rel="rRr" directed="false" shadow="true" shadowCol="168612" srcRow="3435" trgRow="5060" color="EX-dark-orange" />
    <link srcID="11003" trgID="11546" rel="rRr" directed="false" shadow="true" shadowCol="168613" srcRow="3659" trgRow="5060" color="EX-dark-gray-purple" />
    <link srcID="11613" trgID="11354" rel="rRr" directed="false" shadow="true" shadowCol="168614" srcRow="3368" trgRow="5061" color="EX-cyan" />
    <link srcID="10847" trgID="11354" rel="rRr" directed="false" shadow="true" shadowCol="168615" srcRow="4108" trgRow="5061" color="EX-yellow-orange" />
    <link srcID="13199" trgID="11354" rel="rRr" directed="false" shadow="true" shadowCol="168616" srcRow="4226" trgRow="5061" color="EX-pure-blue" />
    <link srcID="11305" trgID="11354" rel="rRr" directed="false" shadow="true" shadowCol="168617" srcRow="4276" trgRow="5061" color="EX-dark-yellow-green" />
    <link srcID="13253" trgID="11354" rel="rRr" directed="false" shadow="true" shadowCol="168618" srcRow="4665" trgRow="5061" color="EX-dark-magenta" />
    <link srcID="11303" trgID="11354" rel="rRr" directed="false" shadow="false" column="85501" shadowCol="168619" srcRow="5568" trgRow="5061" color="EX-dark-green" />
    <link srcID="11411" trgID="11354" rel="rRr" directed="false" shadow="false" column="85502" shadowCol="168620" srcRow="5686" trgRow="5061" color="EX-blue-magenta" />
    <link srcID="13180" trgID="12573" rel="rRr" directed="false" shadow="true" shadowCol="168621" srcRow="3969" trgRow="5062" color="EX-yellow-green" />
    <link srcID="12573" trgID="13037" rel="rRr" directed="false" shadow="true" shadowCol="168622" srcRow="5062" trgRow="4078" color="EX-magenta" />
    <link srcID="12573" trgID="12340" rel="rRr" directed="false" shadow="true" shadowCol="168623" srcRow="5062" trgRow="4130" color="EX-green" />
    <link srcID="12573" trgID="13287" rel="rRr" directed="false" shadow="true" shadowCol="168624" srcRow="5062" trgRow="4252" color="EX-yellow" />
    <link srcID="10907" trgID="12039" rel="rRr" directed="false" shadow="true" shadowCol="168625" srcRow="5063" trgRow="4981" color="EX-purple" />
    <link srcID="10907" trgID="11556" rel="rRr" directed="false" shadow="false" column="85503" shadowCol="168626" srcRow="5063" trgRow="5078" color="EX-dark-purple" />
    <link srcID="10907" trgID="13016" rel="rRr" directed="false" shadow="false" column="85504" shadowCol="168627" srcRow="5063" trgRow="5409" color="EX-dark-red" />
    <link srcID="10907" trgID="11289" rel="rRr" directed="false" shadow="false" column="85505" shadowCol="168628" srcRow="5063" trgRow="5414" color="EX-pale-green" />
    <link srcID="13891" trgID="13878" rel="rRr" directed="false" shadow="true" shadowCol="168629" srcRow="3504" trgRow="5064" color="EX-pale-blue" />
    <link srcID="13878" trgID="11310" rel="rRr" directed="false" shadow="true" shadowCol="168630" srcRow="5064" trgRow="3657" color="EX-dark-tan" />
    <link srcID="13878" trgID="11971" rel="rRr" directed="false" shadow="true" shadowCol="168631" srcRow="5064" trgRow="4003" color="EX-pale-blue-magenta" />
    <link srcID="13878" trgID="13379" rel="rRr" directed="false" shadow="false" column="85506" shadowCol="168632" srcRow="5064" trgRow="5598" color="EX-pale-yellow orange" />
    <link srcID="13878" trgID="12605" rel="rRr" directed="false" shadow="false" column="85507" shadowCol="168633" srcRow="5064" trgRow="5671" color="EX-medium-magenta" />
    <link srcID="13462" trgID="11917" rel="rRr" directed="false" shadow="true" shadowCol="168634" srcRow="5065" trgRow="3379" color="EX-pale-red" />
    <link srcID="13462" trgID="11923" rel="rRr" directed="false" shadow="true" shadowCol="168635" srcRow="5065" trgRow="3511" color="EX-pale-cyan" />
    <link srcID="13859" trgID="13462" rel="rRr" directed="false" shadow="true" shadowCol="168636" srcRow="4128" trgRow="5065" color="EX-pale-yellow-green" />
    <link srcID="13462" trgID="12032" rel="rRr" directed="false" shadow="true" shadowCol="168637" srcRow="5065" trgRow="4143" color="EX-pale-purple" />
    <link srcID="13462" trgID="10709" rel="rRr" directed="false" shadow="true" shadowCol="168638" srcRow="5065" trgRow="4331" color="EX-pale-magenta" />
    <link srcID="13462" trgID="11926" rel="rRr" directed="false" shadow="false" column="85508" shadowCol="168639" srcRow="5065" trgRow="5729" color="EX-pale-red-orange" />
    <link srcID="13553" trgID="12246" rel="rRr" directed="false" shadow="true" shadowCol="168640" srcRow="5066" trgRow="3242" color="EX-blue" />
    <link srcID="13553" trgID="12541" rel="rRr" directed="false" shadow="true" shadowCol="168641" srcRow="5066" trgRow="3322" color="EX-orange" />
    <link srcID="13553" trgID="12838" rel="rRr" directed="false" shadow="true" shadowCol="168642" srcRow="5066" trgRow="4906" color="EX-dark-cyan" />
    <link srcID="13124" trgID="13553" rel="rRr" directed="false" shadow="true" shadowCol="168643" srcRow="5014" trgRow="5066" color="EX-red" />
    <link srcID="10723" trgID="13553" rel="rRr" directed="false" shadow="false" column="85509" shadowCol="168644" srcRow="5367" trgRow="5066" color="EX-dark-orange" />
    <link srcID="13553" trgID="10889" rel="rRr" directed="false" shadow="false" column="85510" shadowCol="168645" srcRow="5066" trgRow="5492" color="EX-dark-gray-purple" />
    <link srcID="11070" trgID="12026" rel="rRr" directed="false" shadow="true" shadowCol="168646" srcRow="5067" trgRow="3468" color="EX-cyan" />
    <link srcID="11443" trgID="11070" rel="rRr" directed="false" shadow="true" shadowCol="168647" srcRow="4485" trgRow="5067" color="EX-yellow-orange" />
    <link srcID="10804" trgID="10806" rel="rRr" directed="false" shadow="true" shadowCol="168648" srcRow="3630" trgRow="5068" color="EX-pure-blue" />
    <link srcID="13018" trgID="10806" rel="rRr" directed="false" shadow="true" shadowCol="168649" srcRow="3692" trgRow="5068" color="EX-dark-yellow-green" />
    <link srcID="12055" trgID="10806" rel="rRr" directed="false" shadow="true" shadowCol="168650" srcRow="4080" trgRow="5068" color="EX-dark-magenta" />
    <link srcID="11241" trgID="10806" rel="rRr" directed="false" shadow="true" shadowCol="168651" srcRow="4189" trgRow="5068" color="EX-dark-green" />
    <link srcID="12714" trgID="10806" rel="rRr" directed="false" shadow="true" shadowCol="168652" srcRow="4329" trgRow="5068" color="EX-blue-magenta" />
    <link srcID="10806" trgID="12589" rel="rRr" directed="false" shadow="false" column="85511" shadowCol="168653" srcRow="5068" trgRow="5653" color="EX-yellow-green" />
    <link srcID="10806" trgID="12280" rel="rRr" directed="false" shadow="false" column="85512" shadowCol="168654" srcRow="5068" trgRow="5709" color="EX-magenta" />
    <link srcID="10865" trgID="12580" rel="rRr" directed="false" shadow="true" shadowCol="168655" srcRow="5069" trgRow="3991" color="EX-green" />
    <link srcID="10865" trgID="12591" rel="rRr" directed="false" shadow="true" shadowCol="168656" srcRow="5069" trgRow="4956" color="EX-yellow" />
    <link srcID="10865" trgID="13702" rel="rRr" directed="false" shadow="false" column="85513" shadowCol="168657" srcRow="5069" trgRow="5452" color="EX-purple" />
    <link srcID="12343" trgID="10865" rel="rRr" directed="false" shadow="false" column="85514" shadowCol="168658" srcRow="5636" trgRow="5069" color="EX-dark-purple" />
    <link srcID="10865" trgID="12605" rel="rRr" directed="false" shadow="false" column="85515" shadowCol="168659" srcRow="5069" trgRow="5671" color="EX-dark-red" />
    <link srcID="13549" trgID="11979" rel="rRr" directed="false" shadow="true" shadowCol="168660" srcRow="5070" trgRow="3382" color="EX-pale-green" />
    <link srcID="13549" trgID="13218" rel="rRr" directed="false" shadow="true" shadowCol="168661" srcRow="5070" trgRow="4023" color="EX-pale-blue" />
    <link srcID="12550" trgID="13549" rel="rRr" directed="false" shadow="true" shadowCol="168662" srcRow="4043" trgRow="5070" color="EX-dark-tan" />
    <link srcID="13549" trgID="13088" rel="rRr" directed="false" shadow="true" shadowCol="168663" srcRow="5070" trgRow="4902" color="EX-pale-blue-magenta" />
    <link srcID="13549" trgID="13760" rel="rRr" directed="false" shadow="true" shadowCol="168664" srcRow="5070" trgRow="4970" color="EX-pale-yellow orange" />
    <link srcID="13549" trgID="13396" rel="rRr" directed="false" shadow="false" column="85516" shadowCol="168665" srcRow="5070" trgRow="5460" color="EX-medium-magenta" />
    <link srcID="11996" trgID="13526" rel="rRr" directed="false" shadow="true" shadowCol="168666" srcRow="5071" trgRow="3563" color="EX-pale-red" />
    <link srcID="11996" trgID="10766" rel="rRr" directed="false" shadow="false" column="85517" shadowCol="168667" srcRow="5071" trgRow="5375" color="EX-pale-cyan" />
    <link srcID="11996" trgID="13804" rel="rRr" directed="false" shadow="false" column="85518" shadowCol="168668" srcRow="5071" trgRow="5814" color="EX-pale-yellow-green" />
    <link srcID="11996" trgID="13824" rel="rRr" directed="false" shadow="false" column="85519" shadowCol="168669" srcRow="5071" trgRow="5815" color="EX-pale-purple" />
    <link srcID="13582" trgID="13107" rel="rRr" directed="false" shadow="true" shadowCol="168670" srcRow="3609" trgRow="5072" color="EX-pale-magenta" />
    <link srcID="13107" trgID="11733" rel="rRr" directed="false" shadow="true" shadowCol="168671" srcRow="5072" trgRow="4036" color="EX-pale-red-orange" />
    <link srcID="13107" trgID="13835" rel="rRr" directed="false" shadow="false" column="85520" shadowCol="168672" srcRow="5072" trgRow="5121" color="EX-blue" />
    <link srcID="12352" trgID="13107" rel="rRr" directed="false" shadow="false" column="85521" shadowCol="168673" srcRow="5420" trgRow="5072" color="EX-orange" />
    <link srcID="12852" trgID="13594" rel="rRr" directed="false" shadow="true" shadowCol="168674" srcRow="3531" trgRow="5073" color="EX-dark-cyan" />
    <link srcID="13594" trgID="13292" rel="rRr" directed="false" shadow="true" shadowCol="168675" srcRow="5073" trgRow="3960" color="EX-red" />
    <link srcID="11677" trgID="13594" rel="rRr" directed="false" shadow="true" shadowCol="168676" srcRow="3973" trgRow="5073" color="EX-dark-orange" />
    <link srcID="13495" trgID="13594" rel="rRr" directed="false" shadow="true" shadowCol="168677" srcRow="4005" trgRow="5073" color="EX-dark-gray-purple" />
    <link srcID="10932" trgID="13594" rel="rRr" directed="false" shadow="true" shadowCol="168678" srcRow="4037" trgRow="5073" color="EX-cyan" />
    <link srcID="11359" trgID="11393" rel="rRr" directed="false" shadow="true" shadowCol="168679" srcRow="3411" trgRow="5074" color="EX-yellow-orange" />
    <link srcID="13757" trgID="11393" rel="rRr" directed="false" shadow="true" shadowCol="168680" srcRow="3877" trgRow="5074" color="EX-pure-blue" />
    <link srcID="13203" trgID="13711" rel="rRr" directed="false" shadow="true" shadowCol="168681" srcRow="3361" trgRow="5075" color="EX-dark-yellow-green" />
    <link srcID="13180" trgID="13711" rel="rRr" directed="false" shadow="true" shadowCol="168682" srcRow="3969" trgRow="5075" color="EX-dark-magenta" />
    <link srcID="12574" trgID="13711" rel="rRr" directed="false" shadow="true" shadowCol="168683" srcRow="3988" trgRow="5075" color="EX-dark-green" />
    <link srcID="13861" trgID="13711" rel="rRr" directed="false" shadow="true" shadowCol="168684" srcRow="4554" trgRow="5075" color="EX-blue-magenta" />
    <link srcID="13520" trgID="13521" rel="rRr" directed="false" shadow="true" shadowCol="168685" srcRow="3260" trgRow="5076" color="EX-yellow-green" />
    <link srcID="13885" trgID="13521" rel="rRr" directed="false" shadow="true" shadowCol="168686" srcRow="3676" trgRow="5076" color="EX-magenta" />
    <link srcID="10796" trgID="13521" rel="rRr" directed="false" shadow="true" shadowCol="168687" srcRow="3914" trgRow="5076" color="EX-green" />
    <link srcID="12473" trgID="13521" rel="rRr" directed="false" shadow="true" shadowCol="168688" srcRow="4214" trgRow="5076" color="EX-yellow" />
    <link srcID="13519" trgID="13521" rel="rRr" directed="false" shadow="false" column="85522" shadowCol="168689" srcRow="5551" trgRow="5076" color="EX-purple" />
    <link srcID="10863" trgID="13521" rel="rRr" directed="false" shadow="false" column="85523" shadowCol="168690" srcRow="5697" trgRow="5076" color="EX-dark-purple" />
    <link srcID="13573" trgID="10624" rel="rRr" directed="false" shadow="true" shadowCol="168691" srcRow="3656" trgRow="5077" color="EX-dark-red" />
    <link srcID="14028" trgID="11556" rel="rRr" directed="false" shadow="true" shadowCol="168692" srcRow="4908" trgRow="5078" color="EX-pale-green" />
    <link srcID="10907" trgID="11556" rel="rRr" directed="false" shadow="true" shadowCol="168693" srcRow="5063" trgRow="5078" color="EX-pale-blue" />
    <link srcID="13016" trgID="11556" rel="rRr" directed="false" shadow="false" column="85524" shadowCol="168694" srcRow="5409" trgRow="5078" color="EX-dark-tan" />
    <link srcID="13468" trgID="10684" rel="rRr" directed="false" shadow="true" shadowCol="168695" srcRow="5079" trgRow="3629" color="EX-pale-blue-magenta" />
    <link srcID="13468" trgID="13775" rel="rRr" directed="false" shadow="true" shadowCol="168696" srcRow="5079" trgRow="5044" color="EX-pale-yellow orange" />
    <link srcID="13468" trgID="12053" rel="rRr" directed="false" shadow="true" shadowCol="168697" srcRow="5079" trgRow="5052" color="EX-medium-magenta" />
    <link srcID="11611" trgID="12076" rel="rRr" directed="false" shadow="true" shadowCol="168698" srcRow="5080" trgRow="3419" color="EX-pale-red" />
    <link srcID="11611" trgID="11904" rel="rRr" directed="false" shadow="true" shadowCol="168699" srcRow="5080" trgRow="3662" color="EX-pale-cyan" />
    <link srcID="11611" trgID="12844" rel="rRr" directed="false" shadow="true" shadowCol="168700" srcRow="5080" trgRow="4243" color="EX-pale-yellow-green" />
    <link srcID="11611" trgID="12239" rel="rRr" directed="false" shadow="true" shadowCol="168701" srcRow="5080" trgRow="4291" color="EX-pale-purple" />
    <link srcID="11611" trgID="14021" rel="rRr" directed="false" shadow="true" shadowCol="168702" srcRow="5080" trgRow="4349" color="EX-pale-magenta" />
    <link srcID="11611" trgID="13453" rel="rRr" directed="false" shadow="true" shadowCol="168703" srcRow="5080" trgRow="4765" color="EX-pale-red-orange" />
    <link srcID="11450" trgID="10615" rel="rRr" directed="false" shadow="true" shadowCol="168704" srcRow="5081" trgRow="3284" color="EX-blue" />
    <link srcID="11024" trgID="11450" rel="rRr" directed="false" shadow="true" shadowCol="168705" srcRow="3510" trgRow="5081" color="EX-orange" />
    <link srcID="11450" trgID="12064" rel="rRr" directed="false" shadow="true" shadowCol="168706" srcRow="5081" trgRow="3968" color="EX-dark-cyan" />
    <link srcID="11450" trgID="10961" rel="rRr" directed="false" shadow="true" shadowCol="168707" srcRow="5081" trgRow="4762" color="EX-red" />
    <link srcID="13984" trgID="11450" rel="rRr" directed="false" shadow="false" column="85525" shadowCol="168708" srcRow="5586" trgRow="5081" color="EX-dark-orange" />
    <link srcID="11487" trgID="11479" rel="rRr" directed="false" shadow="true" shadowCol="168709" srcRow="5082" trgRow="3674" color="EX-dark-gray-purple" />
    <link srcID="11487" trgID="11474" rel="rRr" directed="false" shadow="true" shadowCol="168710" srcRow="5082" trgRow="3891" color="EX-cyan" />
    <link srcID="11868" trgID="11487" rel="rRr" directed="false" shadow="true" shadowCol="168711" srcRow="4020" trgRow="5082" color="EX-yellow-orange" />
    <link srcID="11133" trgID="11487" rel="rRr" directed="false" shadow="true" shadowCol="168712" srcRow="4278" trgRow="5082" color="EX-pure-blue" />
    <link srcID="11485" trgID="11487" rel="rRr" directed="false" shadow="true" shadowCol="168713" srcRow="4958" trgRow="5082" color="EX-dark-yellow-green" />
    <link srcID="11487" trgID="11505" rel="rRr" directed="false" shadow="false" column="85526" shadowCol="168714" srcRow="5082" trgRow="5363" color="EX-dark-magenta" />
    <link srcID="11487" trgID="11491" rel="rRr" directed="false" shadow="false" column="85527" shadowCol="168715" srcRow="5082" trgRow="5454" color="EX-dark-green" />
    <link srcID="11487" trgID="11489" rel="rRr" directed="false" shadow="false" column="85528" shadowCol="168716" srcRow="5082" trgRow="5535" color="EX-blue-magenta" />
    <link srcID="13991" trgID="12379" rel="rRr" directed="false" shadow="true" shadowCol="168717" srcRow="3963" trgRow="5083" color="EX-yellow-green" />
    <link srcID="10909" trgID="12379" rel="rRr" directed="false" shadow="true" shadowCol="168718" srcRow="4044" trgRow="5083" color="EX-magenta" />
    <link srcID="12379" trgID="13271" rel="rRr" directed="false" shadow="true" shadowCol="168719" srcRow="5083" trgRow="4048" color="EX-green" />
    <link srcID="12379" trgID="12595" rel="rRr" directed="false" shadow="true" shadowCol="168720" srcRow="5083" trgRow="4062" color="EX-yellow" />
    <link srcID="12055" trgID="12379" rel="rRr" directed="false" shadow="true" shadowCol="168721" srcRow="4080" trgRow="5083" color="EX-purple" />
    <link srcID="12771" trgID="12379" rel="rRr" directed="false" shadow="false" column="85529" shadowCol="168722" srcRow="5098" trgRow="5083" color="EX-dark-purple" />
    <link srcID="11795" trgID="13631" rel="rRr" directed="false" shadow="true" shadowCol="168723" srcRow="5084" trgRow="3410" color="EX-dark-red" />
    <link srcID="11290" trgID="11795" rel="rRr" directed="false" shadow="false" column="85530" shadowCol="168724" srcRow="5370" trgRow="5084" color="EX-pale-green" />
    <link srcID="11795" trgID="11817" rel="rRr" directed="false" shadow="false" column="85531" shadowCol="168725" srcRow="5084" trgRow="5448" color="EX-pale-blue" />
    <link srcID="11340" trgID="10998" rel="rRr" directed="false" shadow="true" shadowCol="168726" srcRow="3786" trgRow="5085" color="EX-dark-tan" />
    <link srcID="10998" trgID="10997" rel="rRr" directed="false" shadow="true" shadowCol="168727" srcRow="5085" trgRow="4870" color="EX-pale-blue-magenta" />
    <link srcID="10998" trgID="14028" rel="rRr" directed="false" shadow="true" shadowCol="168728" srcRow="5085" trgRow="4908" color="EX-pale-yellow orange" />
    <link srcID="10998" trgID="13098" rel="rRr" directed="false" shadow="true" shadowCol="168729" srcRow="5085" trgRow="4974" color="EX-medium-magenta" />
    <link srcID="12784" trgID="10998" rel="rRr" directed="false" shadow="true" shadowCol="168730" srcRow="5017" trgRow="5085" color="EX-pale-red" />
    <link srcID="12418" trgID="10998" rel="rRr" directed="false" shadow="false" column="85532" shadowCol="168731" srcRow="5503" trgRow="5085" color="EX-pale-cyan" />
    <link srcID="12541" trgID="10849" rel="rRr" directed="false" shadow="true" shadowCol="168732" srcRow="3322" trgRow="5086" color="EX-pale-yellow-green" />
    <link srcID="10849" trgID="11479" rel="rRr" directed="false" shadow="true" shadowCol="168733" srcRow="5086" trgRow="3674" color="EX-pale-purple" />
    <link srcID="12119" trgID="13605" rel="rRr" directed="false" shadow="true" shadowCol="168734" srcRow="4208" trgRow="5087" color="EX-pale-magenta" />
    <link srcID="11680" trgID="13605" rel="rRr" directed="false" shadow="true" shadowCol="168735" srcRow="4918" trgRow="5087" color="EX-pale-red-orange" />
    <link srcID="10774" trgID="13678" rel="rRr" directed="false" shadow="true" shadowCol="168736" srcRow="3490" trgRow="5088" color="EX-blue" />
    <link srcID="13069" trgID="13245" rel="rRr" directed="false" shadow="true" shadowCol="168737" srcRow="3247" trgRow="5089" color="EX-orange" />
    <link srcID="13769" trgID="13245" rel="rRr" directed="false" shadow="true" shadowCol="168738" srcRow="4871" trgRow="5089" color="EX-dark-cyan" />
    <link srcID="12337" trgID="13245" rel="rRr" directed="false" shadow="true" shadowCol="168739" srcRow="4937" trgRow="5089" color="EX-red" />
    <link srcID="11820" trgID="10616" rel="rRr" directed="false" shadow="true" shadowCol="168740" srcRow="3505" trgRow="5090" color="EX-dark-orange" />
    <link srcID="12588" trgID="10616" rel="rRr" directed="false" shadow="true" shadowCol="168741" srcRow="4146" trgRow="5090" color="EX-dark-gray-purple" />
    <link srcID="12544" trgID="10616" rel="rRr" directed="false" shadow="true" shadowCol="168742" srcRow="4919" trgRow="5090" color="EX-cyan" />
    <link srcID="11530" trgID="10616" rel="rRr" directed="false" shadow="true" shadowCol="168743" srcRow="4947" trgRow="5090" color="EX-yellow-orange" />
    <link srcID="12559" trgID="10616" rel="rRr" directed="false" shadow="true" shadowCol="168744" srcRow="4982" trgRow="5090" color="EX-pure-blue" />
    <link srcID="10616" trgID="13120" rel="rRr" directed="false" shadow="true" shadowCol="168745" srcRow="5090" trgRow="4988" color="EX-dark-yellow-green" />
    <link srcID="11308" trgID="11307" rel="rRr" directed="false" shadow="true" shadowCol="168746" srcRow="3376" trgRow="5091" color="EX-dark-magenta" />
    <link srcID="11474" trgID="11307" rel="rRr" directed="false" shadow="true" shadowCol="168747" srcRow="3891" trgRow="5091" color="EX-dark-green" />
    <link srcID="11353" trgID="11307" rel="rRr" directed="false" shadow="false" column="85533" shadowCol="168748" srcRow="5413" trgRow="5091" color="EX-blue-magenta" />
    <link srcID="13171" trgID="11307" rel="rRr" directed="false" shadow="false" column="85534" shadowCol="168749" srcRow="5416" trgRow="5091" color="EX-yellow-green" />
    <link srcID="13176" trgID="11336" rel="rRr" directed="false" shadow="true" shadowCol="168750" srcRow="5092" trgRow="4322" color="EX-magenta" />
    <link srcID="11467" trgID="11343" rel="rRr" directed="false" shadow="true" shadowCol="168751" srcRow="5093" trgRow="3860" color="EX-green" />
    <link srcID="11467" trgID="11141" rel="rRr" directed="false" shadow="true" shadowCol="168752" srcRow="5093" trgRow="4817" color="EX-yellow" />
    <link srcID="11467" trgID="12633" rel="rRr" directed="false" shadow="false" column="85535" shadowCol="168753" srcRow="5093" trgRow="5385" color="EX-purple" />
    <link srcID="12375" trgID="12079" rel="rRr" directed="false" shadow="true" shadowCol="168754" srcRow="5094" trgRow="3283" color="EX-dark-purple" />
    <link srcID="12375" trgID="13622" rel="rRr" directed="false" shadow="true" shadowCol="168755" srcRow="5094" trgRow="4965" color="EX-dark-red" />
    <link srcID="12375" trgID="13773" rel="rRr" directed="false" shadow="false" column="85536" shadowCol="168756" srcRow="5094" trgRow="5519" color="EX-pale-green" />
    <link srcID="12375" trgID="13713" rel="rRr" directed="false" shadow="false" column="85537" shadowCol="168757" srcRow="5094" trgRow="5558" color="EX-pale-blue" />
    <link srcID="11589" trgID="12487" rel="rRr" directed="false" shadow="true" shadowCol="168758" srcRow="5095" trgRow="3998" color="EX-dark-tan" />
    <link srcID="11137" trgID="10978" rel="rRr" directed="false" shadow="true" shadowCol="168759" srcRow="5096" trgRow="3967" color="EX-pale-blue-magenta" />
    <link srcID="11137" trgID="12437" rel="rRr" directed="false" shadow="true" shadowCol="168760" srcRow="5096" trgRow="4567" color="EX-pale-yellow orange" />
    <link srcID="11137" trgID="11168" rel="rRr" directed="false" shadow="true" shadowCol="168761" srcRow="5096" trgRow="4935" color="EX-medium-magenta" />
    <link srcID="11137" trgID="13922" rel="rRr" directed="false" shadow="false" column="85538" shadowCol="168762" srcRow="5096" trgRow="5514" color="EX-pale-red" />
    <link srcID="11689" trgID="13832" rel="rRr" directed="false" shadow="true" shadowCol="168763" srcRow="5097" trgRow="3417" color="EX-pale-cyan" />
    <link srcID="11669" trgID="11689" rel="rRr" directed="false" shadow="true" shadowCol="168764" srcRow="3557" trgRow="5097" color="EX-pale-yellow-green" />
    <link srcID="11689" trgID="11162" rel="rRr" directed="false" shadow="true" shadowCol="168765" srcRow="5097" trgRow="4007" color="EX-pale-purple" />
    <link srcID="12771" trgID="12595" rel="rRr" directed="false" shadow="true" shadowCol="168766" srcRow="5098" trgRow="4062" color="EX-pale-magenta" />
    <link srcID="12309" trgID="12771" rel="rRr" directed="false" shadow="true" shadowCol="168767" srcRow="4166" trgRow="5098" color="EX-pale-red-orange" />
    <link srcID="12771" trgID="12379" rel="rRr" directed="false" shadow="true" shadowCol="168768" srcRow="5098" trgRow="5083" color="EX-blue" />
    <link srcID="12771" trgID="10718" rel="rRr" directed="false" shadow="false" column="85539" shadowCol="168769" srcRow="5098" trgRow="5741" color="EX-orange" />
    <link srcID="12002" trgID="13832" rel="rRr" directed="false" shadow="true" shadowCol="168770" srcRow="5099" trgRow="3417" color="EX-dark-cyan" />
    <link srcID="12002" trgID="10958" rel="rRr" directed="false" shadow="true" shadowCol="168771" srcRow="5099" trgRow="4938" color="EX-red" />
    <link srcID="12769" trgID="12002" rel="rRr" directed="false" shadow="true" shadowCol="168772" srcRow="4951" trgRow="5099" color="EX-dark-orange" />
    <link srcID="13361" trgID="12002" rel="rRr" directed="false" shadow="false" column="85540" shadowCol="168773" srcRow="5412" trgRow="5099" color="EX-dark-gray-purple" />
    <link srcID="12002" trgID="10974" rel="rRr" directed="false" shadow="false" column="85541" shadowCol="168774" srcRow="5099" trgRow="5510" color="EX-cyan" />
    <link srcID="12002" trgID="11269" rel="rRr" directed="false" shadow="false" column="85542" shadowCol="168775" srcRow="5099" trgRow="5714" color="EX-yellow-orange" />
    <link srcID="12801" trgID="11953" rel="rRr" directed="false" shadow="true" shadowCol="168776" srcRow="5100" trgRow="3377" color="EX-pure-blue" />
    <link srcID="13391" trgID="12801" rel="rRr" directed="false" shadow="true" shadowCol="168777" srcRow="3948" trgRow="5100" color="EX-dark-yellow-green" />
    <link srcID="13476" trgID="12801" rel="rRr" directed="false" shadow="true" shadowCol="168778" srcRow="3972" trgRow="5100" color="EX-dark-magenta" />
    <link srcID="11677" trgID="12801" rel="rRr" directed="false" shadow="true" shadowCol="168779" srcRow="3973" trgRow="5100" color="EX-dark-green" />
    <link srcID="12329" trgID="12801" rel="rRr" directed="false" shadow="true" shadowCol="168780" srcRow="4424" trgRow="5100" color="EX-blue-magenta" />
    <link srcID="12801" trgID="11895" rel="rRr" directed="false" shadow="true" shadowCol="168781" srcRow="5100" trgRow="4724" color="EX-yellow-green" />
    <link srcID="12417" trgID="11322" rel="rRr" directed="false" shadow="true" shadowCol="168782" srcRow="5101" trgRow="3784" color="EX-magenta" />
    <link srcID="11268" trgID="12417" rel="rRr" directed="false" shadow="true" shadowCol="168783" srcRow="4530" trgRow="5101" color="EX-green" />
    <link srcID="12417" trgID="11011" rel="rRr" directed="false" shadow="true" shadowCol="168784" srcRow="5101" trgRow="4736" color="EX-yellow" />
    <link srcID="12417" trgID="11579" rel="rRr" directed="false" shadow="true" shadowCol="168785" srcRow="5101" trgRow="5009" color="EX-purple" />
    <link srcID="12908" trgID="11893" rel="rRr" directed="false" shadow="true" shadowCol="168786" srcRow="5102" trgRow="3302" color="EX-dark-purple" />
    <link srcID="12908" trgID="11161" rel="rRr" directed="false" shadow="true" shadowCol="168787" srcRow="5102" trgRow="3395" color="EX-dark-red" />
    <link srcID="12908" trgID="13227" rel="rRr" directed="false" shadow="true" shadowCol="168788" srcRow="5102" trgRow="3670" color="EX-pale-green" />
    <link srcID="12813" trgID="12908" rel="rRr" directed="false" shadow="true" shadowCol="168789" srcRow="4559" trgRow="5102" color="EX-pale-blue" />
    <link srcID="12908" trgID="13597" rel="rRr" directed="false" shadow="false" column="85543" shadowCol="168790" srcRow="5102" trgRow="5507" color="EX-dark-tan" />
    <link srcID="12908" trgID="13338" rel="rRr" directed="false" shadow="false" column="85544" shadowCol="168791" srcRow="5102" trgRow="5736" color="EX-pale-blue-magenta" />
    <link srcID="11364" trgID="12356" rel="rRr" directed="false" shadow="true" shadowCol="168792" srcRow="5103" trgRow="3587" color="EX-pale-yellow orange" />
    <link srcID="11571" trgID="11364" rel="rRr" directed="false" shadow="true" shadowCol="168793" srcRow="3970" trgRow="5103" color="EX-medium-magenta" />
    <link srcID="11364" trgID="13072" rel="rRr" directed="false" shadow="true" shadowCol="168794" srcRow="5103" trgRow="4313" color="EX-pale-red" />
    <link srcID="10753" trgID="11364" rel="rRr" directed="false" shadow="true" shadowCol="168795" srcRow="5005" trgRow="5103" color="EX-pale-cyan" />
    <link srcID="11338" trgID="10862" rel="rRr" directed="false" shadow="true" shadowCol="168796" srcRow="3323" trgRow="5104" color="EX-pale-yellow-green" />
    <link srcID="10862" trgID="10652" rel="rRr" directed="false" shadow="true" shadowCol="168797" srcRow="5104" trgRow="4973" color="EX-pale-purple" />
    <link srcID="13092" trgID="10862" rel="rRr" directed="false" shadow="false" column="85545" shadowCol="168798" srcRow="5501" trgRow="5104" color="EX-pale-magenta" />
    <link srcID="11670" trgID="10862" rel="rRr" directed="false" shadow="false" column="85546" shadowCol="168799" srcRow="5658" trgRow="5104" color="EX-pale-red-orange" />
    <link srcID="13337" trgID="13099" rel="rRr" directed="false" shadow="true" shadowCol="168800" srcRow="5105" trgRow="4161" color="EX-blue" />
    <link srcID="13306" trgID="13337" rel="rRr" directed="false" shadow="true" shadowCol="168801" srcRow="4754" trgRow="5105" color="EX-orange" />
    <link srcID="10620" trgID="13337" rel="rRr" directed="false" shadow="true" shadowCol="168802" srcRow="4903" trgRow="5105" color="EX-dark-cyan" />
    <link srcID="11674" trgID="13337" rel="rRr" directed="false" shadow="false" column="85547" shadowCol="168803" srcRow="5628" trgRow="5105" color="EX-red" />
    <link srcID="12797" trgID="13934" rel="rRr" directed="false" shadow="true" shadowCol="168804" srcRow="3433" trgRow="5106" color="EX-dark-orange" />
    <link srcID="11131" trgID="10703" rel="rRr" directed="false" shadow="true" shadowCol="168805" srcRow="4448" trgRow="5107" color="EX-dark-gray-purple" />
    <link srcID="11999" trgID="10703" rel="rRr" directed="false" shadow="false" column="85548" shadowCol="168806" srcRow="5127" trgRow="5107" color="EX-cyan" />
    <link srcID="10926" trgID="10930" rel="rRr" directed="false" shadow="true" shadowCol="168807" srcRow="5108" trgRow="4901" color="EX-yellow-orange" />
    <link srcID="10926" trgID="10936" rel="rRr" directed="false" shadow="false" column="85549" shadowCol="168808" srcRow="5108" trgRow="5212" color="EX-pure-blue" />
    <link srcID="10926" trgID="10924" rel="rRr" directed="false" shadow="false" column="85550" shadowCol="168809" srcRow="5108" trgRow="5462" color="EX-dark-yellow-green" />
    <link srcID="12594" trgID="12789" rel="rRr" directed="false" shadow="true" shadowCol="168810" srcRow="5109" trgRow="4112" color="EX-dark-magenta" />
    <link srcID="12594" trgID="11853" rel="rRr" directed="false" shadow="true" shadowCol="168811" srcRow="5109" trgRow="4967" color="EX-dark-green" />
    <link srcID="12594" trgID="12922" rel="rRr" directed="false" shadow="false" column="85551" shadowCol="168812" srcRow="5109" trgRow="5700" color="EX-blue-magenta" />
    <link srcID="11653" trgID="14027" rel="rRr" directed="false" shadow="true" shadowCol="168813" srcRow="5110" trgRow="3253" color="EX-yellow-green" />
    <link srcID="11653" trgID="11792" rel="rRr" directed="false" shadow="true" shadowCol="168814" srcRow="5110" trgRow="3308" color="EX-magenta" />
    <link srcID="11653" trgID="11128" rel="rRr" directed="false" shadow="true" shadowCol="168815" srcRow="5110" trgRow="3380" color="EX-green" />
    <link srcID="11653" trgID="14011" rel="rRr" directed="false" shadow="true" shadowCol="168816" srcRow="5110" trgRow="3669" color="EX-yellow" />
    <link srcID="11653" trgID="11151" rel="rRr" directed="false" shadow="true" shadowCol="168817" srcRow="5110" trgRow="3996" color="EX-purple" />
    <link srcID="11653" trgID="12697" rel="rRr" directed="false" shadow="true" shadowCol="168818" srcRow="5110" trgRow="4016" color="EX-dark-purple" />
    <link srcID="11653" trgID="11692" rel="rRr" directed="false" shadow="true" shadowCol="168819" srcRow="5110" trgRow="4641" color="EX-dark-red" />
    <link srcID="10853" trgID="10824" rel="rRr" directed="false" shadow="true" shadowCol="168820" srcRow="5111" trgRow="3354" color="EX-pale-green" />
    <link srcID="10853" trgID="10796" rel="rRr" directed="false" shadow="true" shadowCol="168821" srcRow="5111" trgRow="3914" color="EX-pale-blue" />
    <link srcID="10840" trgID="10853" rel="rRr" directed="false" shadow="true" shadowCol="168822" srcRow="3917" trgRow="5111" color="EX-dark-tan" />
    <link srcID="10853" trgID="10659" rel="rRr" directed="false" shadow="true" shadowCol="168823" srcRow="5111" trgRow="3994" color="EX-pale-blue-magenta" />
    <link srcID="10853" trgID="11386" rel="rRr" directed="false" shadow="false" column="85552" shadowCol="168824" srcRow="5111" trgRow="5149" color="EX-pale-yellow orange" />
    <link srcID="10853" trgID="13489" rel="rRr" directed="false" shadow="false" column="85553" shadowCol="168825" srcRow="5111" trgRow="5648" color="EX-medium-magenta" />
    <link srcID="13928" trgID="12579" rel="rRr" directed="false" shadow="true" shadowCol="168826" srcRow="5112" trgRow="3359" color="EX-pale-red" />
    <link srcID="13928" trgID="13561" rel="rRr" directed="false" shadow="true" shadowCol="168827" srcRow="5112" trgRow="4737" color="EX-pale-cyan" />
    <link srcID="11789" trgID="13928" rel="rRr" directed="false" shadow="true" shadowCol="168828" srcRow="4945" trgRow="5112" color="EX-pale-yellow-green" />
    <link srcID="11936" trgID="13457" rel="rRr" directed="false" shadow="true" shadowCol="168829" srcRow="5113" trgRow="4824" color="EX-pale-purple" />
    <link srcID="12400" trgID="11783" rel="rRr" directed="false" shadow="true" shadowCol="168830" srcRow="5114" trgRow="4711" color="EX-pale-magenta" />
    <link srcID="12439" trgID="11413" rel="rRr" directed="false" shadow="false" column="85554" shadowCol="168831" srcRow="5115" trgRow="5140" color="EX-pale-red-orange" />
    <link srcID="10839" trgID="12439" rel="rRr" directed="false" shadow="false" column="85555" shadowCol="168832" srcRow="5627" trgRow="5115" color="EX-blue" />
    <link srcID="11821" trgID="10721" rel="rRr" directed="false" shadow="true" shadowCol="168833" srcRow="3255" trgRow="5116" color="EX-orange" />
    <link srcID="10721" trgID="13577" rel="rRr" directed="false" shadow="true" shadowCol="168834" srcRow="5116" trgRow="4154" color="EX-dark-cyan" />
    <link srcID="13891" trgID="12903" rel="rRr" directed="false" shadow="true" shadowCol="168835" srcRow="3504" trgRow="5117" color="EX-red" />
    <link srcID="10955" trgID="12903" rel="rRr" directed="false" shadow="true" shadowCol="168836" srcRow="3691" trgRow="5117" color="EX-dark-orange" />
    <link srcID="13028" trgID="12903" rel="rRr" directed="false" shadow="true" shadowCol="168837" srcRow="3715" trgRow="5117" color="EX-dark-gray-purple" />
    <link srcID="10906" trgID="12903" rel="rRr" directed="false" shadow="true" shadowCol="168838" srcRow="3795" trgRow="5117" color="EX-cyan" />
    <link srcID="10916" trgID="12903" rel="rRr" directed="false" shadow="true" shadowCol="168839" srcRow="3916" trgRow="5117" color="EX-yellow-orange" />
    <link srcID="11971" trgID="12903" rel="rRr" directed="false" shadow="true" shadowCol="168840" srcRow="4003" trgRow="5117" color="EX-pure-blue" />
    <link srcID="10909" trgID="12903" rel="rRr" directed="false" shadow="true" shadowCol="168841" srcRow="4044" trgRow="5117" color="EX-dark-yellow-green" />
    <link srcID="12574" trgID="13461" rel="rRr" directed="false" shadow="true" shadowCol="168842" srcRow="3988" trgRow="5118" color="EX-dark-magenta" />
    <link srcID="13461" trgID="11771" rel="rRr" directed="false" shadow="true" shadowCol="168843" srcRow="5118" trgRow="4325" color="EX-dark-green" />
    <link srcID="11802" trgID="13461" rel="rRr" directed="false" shadow="true" shadowCol="168844" srcRow="4755" trgRow="5118" color="EX-blue-magenta" />
    <link srcID="11583" trgID="13461" rel="rRr" directed="false" shadow="true" shadowCol="168845" srcRow="4815" trgRow="5118" color="EX-yellow-green" />
    <link srcID="11361" trgID="13461" rel="rRr" directed="false" shadow="false" column="85556" shadowCol="168846" srcRow="5513" trgRow="5118" color="EX-magenta" />
    <link srcID="11472" trgID="11091" rel="rRr" directed="false" shadow="true" shadowCol="168847" srcRow="5119" trgRow="3239" color="EX-green" />
    <link srcID="12697" trgID="11472" rel="rRr" directed="false" shadow="true" shadowCol="168848" srcRow="4016" trgRow="5119" color="EX-yellow" />
    <link srcID="11274" trgID="11472" rel="rRr" directed="false" shadow="true" shadowCol="168849" srcRow="4304" trgRow="5119" color="EX-purple" />
    <link srcID="11472" trgID="11569" rel="rRr" directed="false" shadow="true" shadowCol="168850" srcRow="5119" trgRow="4756" color="EX-dark-purple" />
    <link srcID="10953" trgID="11472" rel="rRr" directed="false" shadow="true" shadowCol="168851" srcRow="4932" trgRow="5119" color="EX-dark-red" />
    <link srcID="10764" trgID="11472" rel="rRr" directed="false" shadow="true" shadowCol="168852" srcRow="4991" trgRow="5119" color="EX-pale-green" />
    <link srcID="10894" trgID="12184" rel="rRr" directed="false" shadow="true" shadowCol="168853" srcRow="5120" trgRow="3266" color="EX-pale-blue" />
    <link srcID="10894" trgID="11893" rel="rRr" directed="false" shadow="true" shadowCol="168854" srcRow="5120" trgRow="3302" color="EX-dark-tan" />
    <link srcID="13774" trgID="10894" rel="rRr" directed="false" shadow="true" shadowCol="168855" srcRow="3313" trgRow="5120" color="EX-pale-blue-magenta" />
    <link srcID="11596" trgID="10894" rel="rRr" directed="false" shadow="true" shadowCol="168856" srcRow="4969" trgRow="5120" color="EX-pale-yellow orange" />
    <link srcID="12732" trgID="10894" rel="rRr" directed="false" shadow="true" shadowCol="168857" srcRow="5001" trgRow="5120" color="EX-medium-magenta" />
    <link srcID="13534" trgID="10894" rel="rRr" directed="false" shadow="true" shadowCol="168858" srcRow="5056" trgRow="5120" color="EX-pale-red" />
    <link srcID="11610" trgID="10894" rel="rRr" directed="false" shadow="false" column="85557" shadowCol="168859" srcRow="5360" trgRow="5120" color="EX-pale-cyan" />
    <link srcID="12930" trgID="10894" rel="rRr" directed="false" shadow="false" column="85558" shadowCol="168860" srcRow="5387" trgRow="5120" color="EX-pale-yellow-green" />
    <link srcID="11613" trgID="13835" rel="rRr" directed="false" shadow="true" shadowCol="168861" srcRow="3368" trgRow="5121" color="EX-pale-purple" />
    <link srcID="12819" trgID="13835" rel="rRr" directed="false" shadow="true" shadowCol="168862" srcRow="4330" trgRow="5121" color="EX-pale-magenta" />
    <link srcID="13107" trgID="13835" rel="rRr" directed="false" shadow="true" shadowCol="168863" srcRow="5072" trgRow="5121" color="EX-pale-red-orange" />
    <link srcID="13232" trgID="11872" rel="rRr" directed="false" shadow="true" shadowCol="168864" srcRow="5122" trgRow="3396" color="EX-blue" />
    <link srcID="12580" trgID="13232" rel="rRr" directed="false" shadow="true" shadowCol="168865" srcRow="3991" trgRow="5122" color="EX-orange" />
    <link srcID="13232" trgID="12628" rel="rRr" directed="false" shadow="true" shadowCol="168866" srcRow="5122" trgRow="4256" color="EX-dark-cyan" />
    <link srcID="13895" trgID="13232" rel="rRr" directed="false" shadow="true" shadowCol="168867" srcRow="4873" trgRow="5122" color="EX-red" />
    <link srcID="12636" trgID="10607" rel="rRr" directed="false" shadow="true" shadowCol="168868" srcRow="4316" trgRow="5123" color="EX-dark-orange" />
    <link srcID="11141" trgID="10607" rel="rRr" directed="false" shadow="true" shadowCol="168869" srcRow="4817" trgRow="5123" color="EX-dark-gray-purple" />
    <link srcID="13815" trgID="10607" rel="rRr" directed="false" shadow="false" column="85559" shadowCol="168870" srcRow="5282" trgRow="5123" color="EX-cyan" />
    <link srcID="12863" trgID="10607" rel="rRr" directed="false" shadow="false" column="85560" shadowCol="168871" srcRow="5390" trgRow="5123" color="EX-yellow-orange" />
    <link srcID="13189" trgID="13630" rel="rRr" directed="false" shadow="true" shadowCol="168872" srcRow="5124" trgRow="3798" color="EX-pure-blue" />
    <link srcID="13927" trgID="13189" rel="rRr" directed="false" shadow="true" shadowCol="168873" srcRow="3847" trgRow="5124" color="EX-dark-yellow-green" />
    <link srcID="13189" trgID="13281" rel="rRr" directed="false" shadow="true" shadowCol="168874" srcRow="5124" trgRow="4064" color="EX-dark-magenta" />
    <link srcID="13814" trgID="10944" rel="rRr" directed="false" shadow="true" shadowCol="168875" srcRow="5125" trgRow="3713" color="EX-dark-green" />
    <link srcID="13814" trgID="11327" rel="rRr" directed="false" shadow="true" shadowCol="168876" srcRow="5125" trgRow="4342" color="EX-blue-magenta" />
    <link srcID="11853" trgID="13814" rel="rRr" directed="false" shadow="true" shadowCol="168877" srcRow="4967" trgRow="5125" color="EX-yellow-green" />
    <link srcID="13814" trgID="10747" rel="rRr" directed="false" shadow="false" column="85561" shadowCol="168878" srcRow="5125" trgRow="5223" color="EX-magenta" />
    <link srcID="13456" trgID="10957" rel="rRr" directed="false" shadow="true" shadowCol="168879" srcRow="5126" trgRow="3975" color="EX-green" />
    <link srcID="13456" trgID="12034" rel="rRr" directed="false" shadow="true" shadowCol="168880" srcRow="5126" trgRow="4882" color="EX-yellow" />
    <link srcID="13456" trgID="11146" rel="rRr" directed="false" shadow="true" shadowCol="168881" srcRow="5126" trgRow="5041" color="EX-purple" />
    <link srcID="13456" trgID="11434" rel="rRr" directed="false" shadow="false" column="85562" shadowCol="168882" srcRow="5126" trgRow="5178" color="EX-dark-purple" />
    <link srcID="13456" trgID="13092" rel="rRr" directed="false" shadow="false" column="85563" shadowCol="168883" srcRow="5126" trgRow="5501" color="EX-dark-red" />
    <link srcID="12348" trgID="13456" rel="rRr" directed="false" shadow="false" column="85564" shadowCol="168884" srcRow="5656" trgRow="5126" color="EX-pale-green" />
    <link srcID="11613" trgID="11999" rel="rRr" directed="false" shadow="true" shadowCol="168885" srcRow="3368" trgRow="5127" color="EX-pale-blue" />
    <link srcID="11999" trgID="10703" rel="rRr" directed="false" shadow="true" shadowCol="168886" srcRow="5127" trgRow="5107" color="EX-dark-tan" />
    <link srcID="10635" trgID="11325" rel="rRr" directed="false" shadow="true" shadowCol="168887" srcRow="3402" trgRow="5128" color="EX-pale-blue-magenta" />
    <link srcID="11325" trgID="12450" rel="rRr" directed="false" shadow="true" shadowCol="168888" srcRow="5128" trgRow="3520" color="EX-pale-yellow orange" />
    <link srcID="11325" trgID="12803" rel="rRr" directed="false" shadow="false" column="85565" shadowCol="168889" srcRow="5128" trgRow="5243" color="EX-medium-magenta" />
    <link srcID="12396" trgID="11408" rel="rRr" directed="false" shadow="true" shadowCol="168890" srcRow="5129" trgRow="3589" color="EX-pale-red" />
    <link srcID="12396" trgID="12805" rel="rRr" directed="false" shadow="true" shadowCol="168891" srcRow="5129" trgRow="3591" color="EX-pale-cyan" />
    <link srcID="12574" trgID="12209" rel="rRr" directed="false" shadow="true" shadowCol="168892" srcRow="3988" trgRow="5130" color="EX-pale-yellow-green" />
    <link srcID="12467" trgID="13233" rel="rRr" directed="false" shadow="true" shadowCol="168893" srcRow="5131" trgRow="4024" color="EX-pale-purple" />
    <link srcID="12798" trgID="13505" rel="rRr" directed="false" shadow="true" shadowCol="168894" srcRow="3714" trgRow="5132" color="EX-pale-magenta" />
    <link srcID="13505" trgID="11641" rel="rRr" directed="false" shadow="true" shadowCol="168895" srcRow="5132" trgRow="4085" color="EX-pale-red-orange" />
    <link srcID="13505" trgID="13263" rel="rRr" directed="false" shadow="true" shadowCol="168896" srcRow="5132" trgRow="4625" color="EX-blue" />
    <link srcID="12232" trgID="12376" rel="rRr" directed="false" shadow="true" shadowCol="168897" srcRow="3399" trgRow="5133" color="EX-orange" />
    <link srcID="12251" trgID="12612" rel="rRr" directed="false" shadow="true" shadowCol="168898" srcRow="3320" trgRow="5134" color="EX-dark-cyan" />
    <link srcID="12046" trgID="12612" rel="rRr" directed="false" shadow="false" column="85566" shadowCol="168899" srcRow="5246" trgRow="5134" color="EX-red" />
    <link srcID="11409" trgID="12612" rel="rRr" directed="false" shadow="false" column="85567" shadowCol="168900" srcRow="5685" trgRow="5134" color="EX-dark-orange" />
    <link srcID="12383" trgID="12104" rel="rRr" directed="false" shadow="true" shadowCol="168901" srcRow="5135" trgRow="3391" color="EX-dark-gray-purple" />
    <link srcID="13284" trgID="12633" rel="rRr" directed="false" shadow="false" column="85568" shadowCol="168902" srcRow="5136" trgRow="5385" color="EX-cyan" />
    <link srcID="12939" trgID="13899" rel="rRr" directed="false" shadow="true" shadowCol="168903" srcRow="5137" trgRow="4860" color="EX-yellow-orange" />
    <link srcID="13527" trgID="12939" rel="rRr" directed="false" shadow="false" column="85569" shadowCol="168904" srcRow="5150" trgRow="5137" color="EX-pure-blue" />
    <link srcID="12939" trgID="13162" rel="rRr" directed="false" shadow="false" column="85570" shadowCol="168905" srcRow="5137" trgRow="5521" color="EX-dark-yellow-green" />
    <link srcID="13463" trgID="12453" rel="rRr" directed="false" shadow="true" shadowCol="168906" srcRow="5138" trgRow="4162" color="EX-dark-magenta" />
    <link srcID="12810" trgID="13463" rel="rRr" directed="false" shadow="true" shadowCol="168907" srcRow="5022" trgRow="5138" color="EX-dark-green" />
    <link srcID="11504" trgID="13463" rel="rRr" directed="false" shadow="true" shadowCol="168908" srcRow="5035" trgRow="5138" color="EX-blue-magenta" />
    <link srcID="13465" trgID="13463" rel="rRr" directed="false" shadow="true" shadowCol="168909" srcRow="5039" trgRow="5138" color="EX-yellow-green" />
    <link srcID="13312" trgID="13463" rel="rRr" directed="false" shadow="false" column="85571" shadowCol="168910" srcRow="5674" trgRow="5138" color="EX-magenta" />
    <link srcID="13105" trgID="13940" rel="rRr" directed="false" shadow="true" shadowCol="168911" srcRow="4738" trgRow="5139" color="EX-green" />
    <link srcID="13307" trgID="13940" rel="rRr" directed="false" shadow="true" shadowCol="168912" srcRow="5002" trgRow="5139" color="EX-yellow" />
    <link srcID="13940" trgID="13702" rel="rRr" directed="false" shadow="false" column="85572" shadowCol="168913" srcRow="5139" trgRow="5452" color="EX-purple" />
    <link srcID="12932" trgID="11413" rel="rRr" directed="false" shadow="true" shadowCol="168914" srcRow="4207" trgRow="5140" color="EX-dark-purple" />
    <link srcID="10923" trgID="11413" rel="rRr" directed="false" shadow="true" shadowCol="168915" srcRow="4977" trgRow="5140" color="EX-dark-red" />
    <link srcID="12439" trgID="11413" rel="rRr" directed="false" shadow="true" shadowCol="168916" srcRow="5115" trgRow="5140" color="EX-pale-green" />
    <link srcID="13584" trgID="13674" rel="rRr" directed="false" shadow="true" shadowCol="168917" srcRow="3351" trgRow="5141" color="EX-pale-blue" />
    <link srcID="13674" trgID="11310" rel="rRr" directed="false" shadow="true" shadowCol="168918" srcRow="5141" trgRow="3657" color="EX-dark-tan" />
    <link srcID="13039" trgID="13674" rel="rRr" directed="false" shadow="true" shadowCol="168919" srcRow="3688" trgRow="5141" color="EX-pale-blue-magenta" />
    <link srcID="13459" trgID="13674" rel="rRr" directed="false" shadow="true" shadowCol="168920" srcRow="3701" trgRow="5141" color="EX-pale-yellow orange" />
    <link srcID="12574" trgID="13674" rel="rRr" directed="false" shadow="true" shadowCol="168921" srcRow="3988" trgRow="5141" color="EX-medium-magenta" />
    <link srcID="13271" trgID="13674" rel="rRr" directed="false" shadow="true" shadowCol="168922" srcRow="4048" trgRow="5141" color="EX-pale-red" />
    <link srcID="11638" trgID="13674" rel="rRr" directed="false" shadow="true" shadowCol="168923" srcRow="4121" trgRow="5141" color="EX-pale-cyan" />
    <link srcID="11477" trgID="13674" rel="rRr" directed="false" shadow="true" shadowCol="168924" srcRow="4178" trgRow="5141" color="EX-pale-yellow-green" />
    <link srcID="13460" trgID="13674" rel="rRr" directed="false" shadow="true" shadowCol="168925" srcRow="4942" trgRow="5141" color="EX-pale-purple" />
    <link srcID="11228" trgID="11085" rel="rRr" directed="false" shadow="true" shadowCol="168926" srcRow="3222" trgRow="5142" color="EX-pale-magenta" />
    <link srcID="12021" trgID="11085" rel="rRr" directed="false" shadow="true" shadowCol="168927" srcRow="3436" trgRow="5142" color="EX-pale-red-orange" />
    <link srcID="13961" trgID="11085" rel="rRr" directed="false" shadow="true" shadowCol="168928" srcRow="4783" trgRow="5142" color="EX-blue" />
    <link srcID="11950" trgID="11085" rel="rRr" directed="false" shadow="true" shadowCol="168929" srcRow="4927" trgRow="5142" color="EX-orange" />
    <link srcID="11119" trgID="11008" rel="rRr" directed="false" shadow="true" shadowCol="168930" srcRow="3216" trgRow="5143" color="EX-dark-cyan" />
    <link srcID="12506" trgID="11008" rel="rRr" directed="false" shadow="true" shadowCol="168931" srcRow="3217" trgRow="5143" color="EX-red" />
    <link srcID="11553" trgID="11008" rel="rRr" directed="false" shadow="true" shadowCol="168932" srcRow="3268" trgRow="5143" color="EX-dark-orange" />
    <link srcID="13035" trgID="11008" rel="rRr" directed="false" shadow="true" shadowCol="168933" srcRow="3614" trgRow="5143" color="EX-dark-gray-purple" />
    <link srcID="10737" trgID="11008" rel="rRr" directed="false" shadow="true" shadowCol="168934" srcRow="3807" trgRow="5143" color="EX-cyan" />
    <link srcID="11569" trgID="11008" rel="rRr" directed="false" shadow="true" shadowCol="168935" srcRow="4756" trgRow="5143" color="EX-yellow-orange" />
    <link srcID="13457" trgID="13612" rel="rRr" directed="false" shadow="true" shadowCol="168936" srcRow="4824" trgRow="5144" color="EX-pure-blue" />
    <link srcID="13185" trgID="13852" rel="rRr" directed="false" shadow="true" shadowCol="168937" srcRow="5145" trgRow="3857" color="EX-dark-yellow-green" />
    <link srcID="13185" trgID="13850" rel="rRr" directed="false" shadow="true" shadowCol="168938" srcRow="5145" trgRow="3876" color="EX-dark-magenta" />
    <link srcID="13185" trgID="13847" rel="rRr" directed="false" shadow="true" shadowCol="168939" srcRow="5145" trgRow="4265" color="EX-dark-green" />
    <link srcID="13185" trgID="13255" rel="rRr" directed="false" shadow="true" shadowCol="168940" srcRow="5145" trgRow="4913" color="EX-blue-magenta" />
    <link srcID="11035" trgID="10958" rel="rRr" directed="false" shadow="true" shadowCol="168941" srcRow="5146" trgRow="4938" color="EX-yellow-green" />
    <link srcID="10959" trgID="11035" rel="rRr" directed="false" shadow="true" shadowCol="168942" srcRow="4940" trgRow="5146" color="EX-magenta" />
    <link srcID="11035" trgID="10929" rel="rRr" directed="false" shadow="false" column="85573" shadowCol="168943" srcRow="5146" trgRow="5676" color="EX-green" />
    <link srcID="13568" trgID="11982" rel="rRr" directed="false" shadow="true" shadowCol="168944" srcRow="5147" trgRow="3666" color="EX-yellow" />
    <link srcID="12334" trgID="13568" rel="rRr" directed="false" shadow="true" shadowCol="168945" srcRow="3848" trgRow="5147" color="EX-purple" />
    <link srcID="13568" trgID="13601" rel="rRr" directed="false" shadow="false" column="85574" shadowCol="168946" srcRow="5147" trgRow="5631" color="EX-dark-purple" />
    <link srcID="12296" trgID="11328" rel="rRr" directed="false" shadow="true" shadowCol="168947" srcRow="5148" trgRow="3699" color="EX-dark-red" />
    <link srcID="12296" trgID="11764" rel="rRr" directed="false" shadow="true" shadowCol="168948" srcRow="5148" trgRow="4406" color="EX-pale-green" />
    <link srcID="12296" trgID="12947" rel="rRr" directed="false" shadow="true" shadowCol="168949" srcRow="5148" trgRow="4766" color="EX-pale-blue" />
    <link srcID="11386" trgID="12541" rel="rRr" directed="false" shadow="true" shadowCol="168950" srcRow="5149" trgRow="3322" color="EX-dark-tan" />
    <link srcID="10978" trgID="11386" rel="rRr" directed="false" shadow="true" shadowCol="168951" srcRow="3967" trgRow="5149" color="EX-pale-blue-magenta" />
    <link srcID="11386" trgID="10999" rel="rRr" directed="false" shadow="true" shadowCol="168952" srcRow="5149" trgRow="4822" color="EX-pale-yellow orange" />
    <link srcID="10853" trgID="11386" rel="rRr" directed="false" shadow="true" shadowCol="168953" srcRow="5111" trgRow="5149" color="EX-medium-magenta" />
    <link srcID="11155" trgID="13527" rel="rRr" directed="false" shadow="true" shadowCol="168954" srcRow="3687" trgRow="5150" color="EX-pale-red" />
    <link srcID="12065" trgID="13527" rel="rRr" directed="false" shadow="true" shadowCol="168955" srcRow="3982" trgRow="5150" color="EX-pale-cyan" />
    <link srcID="13527" trgID="11447" rel="rRr" directed="false" shadow="true" shadowCol="168956" srcRow="5150" trgRow="4998" color="EX-pale-yellow-green" />
    <link srcID="13527" trgID="12939" rel="rRr" directed="false" shadow="true" shadowCol="168957" srcRow="5150" trgRow="5137" color="EX-pale-purple" />
    <link srcID="10699" trgID="11329" rel="rRr" directed="false" shadow="false" column="85575" shadowCol="168958" srcRow="5151" trgRow="5361" color="EX-pale-magenta" />
    <link srcID="12320" trgID="12855" rel="rRr" directed="false" shadow="true" shadowCol="168959" srcRow="3394" trgRow="5152" color="EX-pale-red-orange" />
    <link srcID="12855" trgID="11348" rel="rRr" directed="false" shadow="true" shadowCol="168960" srcRow="5152" trgRow="3835" color="EX-blue" />
    <link srcID="11604" trgID="12881" rel="rRr" directed="false" shadow="true" shadowCol="168961" srcRow="3333" trgRow="5153" color="EX-orange" />
    <link srcID="12881" trgID="11809" rel="rRr" directed="false" shadow="true" shadowCol="168962" srcRow="5153" trgRow="4012" color="EX-dark-cyan" />
    <link srcID="11642" trgID="12881" rel="rRr" directed="false" shadow="true" shadowCol="168963" srcRow="4816" trgRow="5153" color="EX-red" />
    <link srcID="12874" trgID="11720" rel="rRr" directed="false" shadow="true" shadowCol="168964" srcRow="5154" trgRow="3271" color="EX-dark-orange" />
    <link srcID="12043" trgID="11567" rel="rRr" directed="false" shadow="true" shadowCol="168965" srcRow="3475" trgRow="5155" color="EX-dark-gray-purple" />
    <link srcID="13219" trgID="11835" rel="rRr" directed="false" shadow="true" shadowCol="168966" srcRow="5156" trgRow="3304" color="EX-cyan" />
    <link srcID="13219" trgID="11322" rel="rRr" directed="false" shadow="true" shadowCol="168967" srcRow="5156" trgRow="3784" color="EX-yellow-orange" />
    <link srcID="12990" trgID="12689" rel="rRr" directed="false" shadow="true" shadowCol="168968" srcRow="5157" trgRow="3456" color="EX-pure-blue" />
    <link srcID="13160" trgID="12990" rel="rRr" directed="false" shadow="true" shadowCol="168969" srcRow="4241" trgRow="5157" color="EX-dark-yellow-green" />
    <link srcID="14014" trgID="12990" rel="rRr" directed="false" shadow="true" shadowCol="168970" srcRow="4629" trgRow="5157" color="EX-dark-magenta" />
    <link srcID="12921" trgID="12990" rel="rRr" directed="false" shadow="false" column="85576" shadowCol="168971" srcRow="5272" trgRow="5157" color="EX-dark-green" />
    <link srcID="11095" trgID="12990" rel="rRr" directed="false" shadow="false" column="85577" shadowCol="168972" srcRow="5698" trgRow="5157" color="EX-blue-magenta" />
    <link srcID="13215" trgID="12567" rel="rRr" directed="false" shadow="true" shadowCol="168973" srcRow="5158" trgRow="3733" color="EX-yellow-green" />
    <link srcID="13847" trgID="13215" rel="rRr" directed="false" shadow="true" shadowCol="168974" srcRow="4265" trgRow="5158" color="EX-magenta" />
    <link srcID="12997" trgID="13215" rel="rRr" directed="false" shadow="false" column="85578" shadowCol="168975" srcRow="5715" trgRow="5158" color="EX-green" />
    <link srcID="11876" trgID="11874" rel="rRr" directed="false" shadow="true" shadowCol="168976" srcRow="3275" trgRow="5159" color="EX-yellow" />
    <link srcID="13652" trgID="11874" rel="rRr" directed="false" shadow="true" shadowCol="168977" srcRow="3545" trgRow="5159" color="EX-purple" />
    <link srcID="11874" trgID="10747" rel="rRr" directed="false" shadow="false" column="85579" shadowCol="168978" srcRow="5159" trgRow="5223" color="EX-dark-purple" />
    <link srcID="12338" trgID="11476" rel="rRr" directed="false" shadow="true" shadowCol="168979" srcRow="3383" trgRow="5160" color="EX-dark-red" />
    <link srcID="10939" trgID="11476" rel="rRr" directed="false" shadow="true" shadowCol="168980" srcRow="3413" trgRow="5160" color="EX-pale-green" />
    <link srcID="11878" trgID="11476" rel="rRr" directed="false" shadow="true" shadowCol="168981" srcRow="3486" trgRow="5160" color="EX-pale-blue" />
    <link srcID="14008" trgID="11476" rel="rRr" directed="false" shadow="true" shadowCol="168982" srcRow="4045" trgRow="5160" color="EX-dark-tan" />
    <link srcID="12414" trgID="11476" rel="rRr" directed="false" shadow="true" shadowCol="168983" srcRow="5037" trgRow="5160" color="EX-pale-blue-magenta" />
    <link srcID="11500" trgID="10887" rel="rRr" directed="false" shadow="false" column="85580" shadowCol="168984" srcRow="5173" trgRow="5161" color="EX-pale-yellow orange" />
    <link srcID="13810" trgID="13540" rel="rRr" directed="false" shadow="true" shadowCol="168985" srcRow="3327" trgRow="5162" color="EX-medium-magenta" />
    <link srcID="13540" trgID="12592" rel="rRr" directed="false" shadow="true" shadowCol="168986" srcRow="5162" trgRow="3668" color="EX-pale-red" />
    <link srcID="12368" trgID="13540" rel="rRr" directed="false" shadow="true" shadowCol="168987" srcRow="3787" trgRow="5162" color="EX-pale-cyan" />
    <link srcID="13529" trgID="13540" rel="rRr" directed="false" shadow="false" column="85581" shadowCol="168988" srcRow="5205" trgRow="5162" color="EX-pale-yellow-green" />
    <link srcID="12436" trgID="12643" rel="rRr" directed="false" shadow="true" shadowCol="168989" srcRow="3388" trgRow="5163" color="EX-pale-purple" />
    <link srcID="13182" trgID="12643" rel="rRr" directed="false" shadow="true" shadowCol="168990" srcRow="3783" trgRow="5163" color="EX-pale-magenta" />
    <link srcID="11969" trgID="12643" rel="rRr" directed="false" shadow="true" shadowCol="168991" srcRow="4091" trgRow="5163" color="EX-pale-red-orange" />
    <link srcID="12160" trgID="12643" rel="rRr" directed="false" shadow="true" shadowCol="168992" srcRow="4346" trgRow="5163" color="EX-blue" />
    <link srcID="10702" trgID="12320" rel="rRr" directed="false" shadow="true" shadowCol="168993" srcRow="5164" trgRow="3394" color="EX-orange" />
    <link srcID="10702" trgID="10704" rel="rRr" directed="false" shadow="true" shadowCol="168994" srcRow="5164" trgRow="3781" color="EX-dark-cyan" />
    <link srcID="10702" trgID="10728" rel="rRr" directed="false" shadow="true" shadowCol="168995" srcRow="5164" trgRow="4254" color="EX-red" />
    <link srcID="10702" trgID="10726" rel="rRr" directed="false" shadow="true" shadowCol="168996" srcRow="5164" trgRow="4633" color="EX-dark-orange" />
    <link srcID="10702" trgID="12930" rel="rRr" directed="false" shadow="false" column="85582" shadowCol="168997" srcRow="5164" trgRow="5387" color="EX-dark-gray-purple" />
    <link srcID="13175" trgID="11052" rel="rRr" directed="false" shadow="true" shadowCol="168998" srcRow="5165" trgRow="3953" color="EX-cyan" />
    <link srcID="13175" trgID="13708" rel="rRr" directed="false" shadow="false" column="85583" shadowCol="168999" srcRow="5165" trgRow="5761" color="EX-yellow-orange" />
    <link srcID="13183" trgID="13340" rel="rRr" directed="false" shadow="true" shadowCol="169000" srcRow="5166" trgRow="4239" color="EX-pure-blue" />
    <link srcID="13183" trgID="13342" rel="rRr" directed="false" shadow="false" column="85584" shadowCol="169001" srcRow="5166" trgRow="5255" color="EX-dark-yellow-green" />
    <link srcID="13871" trgID="13188" rel="rRr" directed="false" shadow="true" shadowCol="169002" srcRow="4039" trgRow="5167" color="EX-dark-magenta" />
    <link srcID="13806" trgID="11445" rel="rRr" directed="false" shadow="true" shadowCol="169003" srcRow="5168" trgRow="3344" color="EX-dark-green" />
    <link srcID="13806" trgID="11153" rel="rRr" directed="false" shadow="true" shadowCol="169004" srcRow="5168" trgRow="3539" color="EX-blue-magenta" />
    <link srcID="13806" trgID="12592" rel="rRr" directed="false" shadow="true" shadowCol="169005" srcRow="5168" trgRow="3668" color="EX-yellow-green" />
    <link srcID="11659" trgID="12318" rel="rRr" directed="false" shadow="false" column="85585" shadowCol="169006" srcRow="5169" trgRow="5240" color="EX-magenta" />
    <link srcID="12324" trgID="13727" rel="rRr" directed="false" shadow="true" shadowCol="169007" srcRow="4380" trgRow="5170" color="EX-green" />
    <link srcID="13808" trgID="11896" rel="rRr" directed="false" shadow="true" shadowCol="169008" srcRow="3485" trgRow="5171" color="EX-yellow" />
    <link srcID="12814" trgID="11339" rel="rRr" directed="false" shadow="false" column="85586" shadowCol="169009" srcRow="5172" trgRow="5473" color="EX-purple" />
    <link srcID="11500" trgID="13619" rel="rRr" directed="false" shadow="true" shadowCol="169010" srcRow="5173" trgRow="4986" color="EX-dark-purple" />
    <link srcID="11500" trgID="10887" rel="rRr" directed="false" shadow="true" shadowCol="169011" srcRow="5173" trgRow="5161" color="EX-dark-red" />
    <link srcID="11500" trgID="13251" rel="rRr" directed="false" shadow="false" column="85587" shadowCol="169012" srcRow="5173" trgRow="5701" color="EX-pale-green" />
    <link srcID="13572" trgID="12341" rel="rRr" directed="false" shadow="true" shadowCol="169013" srcRow="3740" trgRow="5174" color="EX-pale-blue" />
    <link srcID="11808" trgID="12341" rel="rRr" directed="false" shadow="true" shadowCol="169014" srcRow="4281" trgRow="5174" color="EX-dark-tan" />
    <link srcID="11530" trgID="12341" rel="rRr" directed="false" shadow="true" shadowCol="169015" srcRow="4947" trgRow="5174" color="EX-pale-blue-magenta" />
    <link srcID="12341" trgID="10777" rel="rRr" directed="false" shadow="false" column="85588" shadowCol="169016" srcRow="5174" trgRow="5480" color="EX-pale-yellow orange" />
    <link srcID="13827" trgID="13823" rel="rRr" directed="false" shadow="true" shadowCol="169017" srcRow="5175" trgRow="4758" color="EX-medium-magenta" />
    <link srcID="12370" trgID="13827" rel="rRr" directed="false" shadow="true" shadowCol="169018" srcRow="4911" trgRow="5175" color="EX-pale-red" />
    <link srcID="12398" trgID="12076" rel="rRr" directed="false" shadow="true" shadowCol="169019" srcRow="5176" trgRow="3419" color="EX-pale-cyan" />
    <link srcID="10855" trgID="12398" rel="rRr" directed="false" shadow="false" column="85589" shadowCol="169020" srcRow="5453" trgRow="5176" color="EX-pale-yellow-green" />
    <link srcID="12270" trgID="12840" rel="rRr" directed="false" shadow="true" shadowCol="169021" srcRow="3425" trgRow="5177" color="EX-pale-purple" />
    <link srcID="13580" trgID="12840" rel="rRr" directed="false" shadow="true" shadowCol="169022" srcRow="4884" trgRow="5177" color="EX-pale-magenta" />
    <link srcID="10677" trgID="12840" rel="rRr" directed="false" shadow="true" shadowCol="169023" srcRow="5053" trgRow="5177" color="EX-pale-red-orange" />
    <link srcID="11434" trgID="10957" rel="rRr" directed="false" shadow="true" shadowCol="169024" srcRow="5178" trgRow="3975" color="EX-blue" />
    <link srcID="11434" trgID="13236" rel="rRr" directed="false" shadow="true" shadowCol="169025" srcRow="5178" trgRow="4107" color="EX-orange" />
    <link srcID="11434" trgID="12034" rel="rRr" directed="false" shadow="true" shadowCol="169026" srcRow="5178" trgRow="4882" color="EX-dark-cyan" />
    <link srcID="13456" trgID="11434" rel="rRr" directed="false" shadow="true" shadowCol="169027" srcRow="5126" trgRow="5178" color="EX-red" />
    <link srcID="12860" trgID="11442" rel="rRr" directed="false" shadow="true" shadowCol="169028" srcRow="5179" trgRow="4063" color="EX-dark-orange" />
    <link srcID="12860" trgID="11844" rel="rRr" directed="false" shadow="true" shadowCol="169029" srcRow="5179" trgRow="4753" color="EX-dark-gray-purple" />
    <link srcID="11490" trgID="12503" rel="rRr" directed="false" shadow="true" shadowCol="169030" srcRow="3579" trgRow="5180" color="EX-cyan" />
    <link srcID="12012" trgID="13595" rel="rRr" directed="false" shadow="true" shadowCol="169031" srcRow="3595" trgRow="5181" color="EX-yellow-orange" />
    <link srcID="11281" trgID="13595" rel="rRr" directed="false" shadow="true" shadowCol="169032" srcRow="4075" trgRow="5181" color="EX-pure-blue" />
    <link srcID="11799" trgID="13595" rel="rRr" directed="false" shadow="true" shadowCol="169033" srcRow="4095" trgRow="5181" color="EX-dark-yellow-green" />
    <link srcID="12537" trgID="13291" rel="rRr" directed="false" shadow="true" shadowCol="169034" srcRow="3527" trgRow="5182" color="EX-dark-magenta" />
    <link srcID="13291" trgID="13637" rel="rRr" directed="false" shadow="true" shadowCol="169035" srcRow="5182" trgRow="4180" color="EX-dark-green" />
    <link srcID="13361" trgID="13291" rel="rRr" directed="false" shadow="false" column="85590" shadowCol="169036" srcRow="5412" trgRow="5182" color="EX-blue-magenta" />
    <link srcID="13371" trgID="11357" rel="rRr" directed="false" shadow="true" shadowCol="169037" srcRow="5183" trgRow="4696" color="EX-yellow-green" />
    <link srcID="12323" trgID="13483" rel="rRr" directed="false" shadow="true" shadowCol="169038" srcRow="3846" trgRow="5184" color="EX-magenta" />
    <link srcID="13352" trgID="13483" rel="rRr" directed="false" shadow="true" shadowCol="169039" srcRow="3940" trgRow="5184" color="EX-green" />
    <link srcID="12298" trgID="13483" rel="rRr" directed="false" shadow="true" shadowCol="169040" srcRow="4124" trgRow="5184" color="EX-yellow" />
    <link srcID="12021" trgID="13562" rel="rRr" directed="false" shadow="true" shadowCol="169041" srcRow="3436" trgRow="5185" color="EX-purple" />
    <link srcID="13268" trgID="13562" rel="rRr" directed="false" shadow="true" shadowCol="169042" srcRow="4225" trgRow="5185" color="EX-dark-purple" />
    <link srcID="13925" trgID="13562" rel="rRr" directed="false" shadow="true" shadowCol="169043" srcRow="4963" trgRow="5185" color="EX-dark-red" />
    <link srcID="12951" trgID="14031" rel="rRr" directed="false" shadow="true" shadowCol="169044" srcRow="4943" trgRow="5186" color="EX-pale-green" />
    <link srcID="13194" trgID="13295" rel="rRr" directed="false" shadow="true" shadowCol="169045" srcRow="3409" trgRow="5187" color="EX-pale-blue" />
    <link srcID="13525" trgID="13832" rel="rRr" directed="false" shadow="true" shadowCol="169046" srcRow="5188" trgRow="3417" color="EX-dark-tan" />
    <link srcID="13525" trgID="12848" rel="rRr" directed="false" shadow="true" shadowCol="169047" srcRow="5188" trgRow="3850" color="EX-pale-blue-magenta" />
    <link srcID="13525" trgID="13895" rel="rRr" directed="false" shadow="true" shadowCol="169048" srcRow="5188" trgRow="4873" color="EX-pale-yellow orange" />
    <link srcID="13525" trgID="10958" rel="rRr" directed="false" shadow="true" shadowCol="169049" srcRow="5188" trgRow="4938" color="EX-medium-magenta" />
    <link srcID="13525" trgID="10974" rel="rRr" directed="false" shadow="false" column="85591" shadowCol="169050" srcRow="5188" trgRow="5510" color="EX-pale-red" />
    <link srcID="11697" trgID="12079" rel="rRr" directed="false" shadow="true" shadowCol="169051" srcRow="5189" trgRow="3283" color="EX-pale-cyan" />
    <link srcID="11697" trgID="12897" rel="rRr" directed="false" shadow="false" column="85592" shadowCol="169052" srcRow="5189" trgRow="5489" color="EX-pale-yellow-green" />
    <link srcID="11697" trgID="11908" rel="rRr" directed="false" shadow="false" column="85593" shadowCol="169053" srcRow="5189" trgRow="5644" color="EX-pale-purple" />
    <link srcID="12139" trgID="11796" rel="rRr" directed="false" shadow="true" shadowCol="169054" srcRow="5190" trgRow="3233" color="EX-pale-magenta" />
    <link srcID="11445" trgID="12139" rel="rRr" directed="false" shadow="true" shadowCol="169055" srcRow="3344" trgRow="5190" color="EX-pale-red-orange" />
    <link srcID="12139" trgID="12104" rel="rRr" directed="false" shadow="true" shadowCol="169056" srcRow="5190" trgRow="3391" color="EX-blue" />
    <link srcID="12139" trgID="11798" rel="rRr" directed="false" shadow="true" shadowCol="169057" srcRow="5190" trgRow="4710" color="EX-orange" />
    <link srcID="13401" trgID="13631" rel="rRr" directed="false" shadow="true" shadowCol="169058" srcRow="5191" trgRow="3410" color="EX-dark-cyan" />
    <link srcID="13401" trgID="12094" rel="rRr" directed="false" shadow="true" shadowCol="169059" srcRow="5191" trgRow="4134" color="EX-red" />
    <link srcID="13401" trgID="13633" rel="rRr" directed="false" shadow="false" column="85594" shadowCol="169060" srcRow="5191" trgRow="5629" color="EX-dark-orange" />
    <link srcID="12061" trgID="12875" rel="rRr" directed="false" shadow="true" shadowCol="169061" srcRow="5192" trgRow="3300" color="EX-dark-gray-purple" />
    <link srcID="12061" trgID="11052" rel="rRr" directed="false" shadow="true" shadowCol="169062" srcRow="5192" trgRow="3953" color="EX-cyan" />
    <link srcID="12061" trgID="10991" rel="rRr" directed="false" shadow="true" shadowCol="169063" srcRow="5192" trgRow="3984" color="EX-yellow-orange" />
    <link srcID="13840" trgID="13547" rel="rRr" directed="false" shadow="true" shadowCol="169064" srcRow="4735" trgRow="5193" color="EX-pure-blue" />
    <link srcID="13547" trgID="10599" rel="rRr" directed="false" shadow="false" column="85595" shadowCol="169065" srcRow="5193" trgRow="5428" color="EX-dark-yellow-green" />
    <link srcID="12963" trgID="13598" rel="rRr" directed="false" shadow="true" shadowCol="169066" srcRow="5194" trgRow="3685" color="EX-dark-magenta" />
    <link srcID="13158" trgID="12963" rel="rRr" directed="false" shadow="true" shadowCol="169067" srcRow="4103" trgRow="5194" color="EX-dark-green" />
    <link srcID="11932" trgID="12963" rel="rRr" directed="false" shadow="true" shadowCol="169068" srcRow="4142" trgRow="5194" color="EX-blue-magenta" />
    <link srcID="13602" trgID="12023" rel="rRr" directed="false" shadow="true" shadowCol="169069" srcRow="3316" trgRow="5195" color="EX-yellow-green" />
    <link srcID="10774" trgID="12023" rel="rRr" directed="false" shadow="true" shadowCol="169070" srcRow="3490" trgRow="5195" color="EX-magenta" />
    <link srcID="10802" trgID="12023" rel="rRr" directed="false" shadow="true" shadowCol="169071" srcRow="4248" trgRow="5195" color="EX-green" />
    <link srcID="12901" trgID="10760" rel="rRr" directed="false" shadow="true" shadowCol="169072" srcRow="3360" trgRow="5196" color="EX-yellow" />
    <link srcID="12034" trgID="10760" rel="rRr" directed="false" shadow="true" shadowCol="169073" srcRow="4882" trgRow="5196" color="EX-purple" />
    <link srcID="12370" trgID="10760" rel="rRr" directed="false" shadow="true" shadowCol="169074" srcRow="4911" trgRow="5196" color="EX-dark-purple" />
    <link srcID="14004" trgID="11110" rel="rRr" directed="false" shadow="true" shadowCol="169075" srcRow="5197" trgRow="3392" color="EX-dark-red" />
    <link srcID="14004" trgID="12481" rel="rRr" directed="false" shadow="true" shadowCol="169076" srcRow="5197" trgRow="4549" color="EX-pale-green" />
    <link srcID="14004" trgID="10591" rel="rRr" directed="false" shadow="true" shadowCol="169077" srcRow="5197" trgRow="5012" color="EX-pale-blue" />
    <link srcID="13907" trgID="13606" rel="rRr" directed="false" shadow="true" shadowCol="169078" srcRow="4821" trgRow="5198" color="EX-dark-tan" />
    <link srcID="12557" trgID="11525" rel="rRr" directed="false" shadow="true" shadowCol="169079" srcRow="3317" trgRow="5199" color="EX-pale-blue-magenta" />
    <link srcID="13823" trgID="11525" rel="rRr" directed="false" shadow="true" shadowCol="169080" srcRow="4758" trgRow="5199" color="EX-pale-yellow orange" />
    <link srcID="12942" trgID="11525" rel="rRr" directed="false" shadow="false" column="85596" shadowCol="169081" srcRow="5746" trgRow="5199" color="EX-medium-magenta" />
    <link srcID="13963" trgID="11210" rel="rRr" directed="false" shadow="true" shadowCol="169082" srcRow="4786" trgRow="5200" color="EX-pale-red" />
    <link srcID="11813" trgID="11811" rel="rRr" directed="false" shadow="true" shadowCol="169083" srcRow="5201" trgRow="3444" color="EX-pale-cyan" />
    <link srcID="11813" trgID="11809" rel="rRr" directed="false" shadow="true" shadowCol="169084" srcRow="5201" trgRow="4012" color="EX-pale-yellow-green" />
    <link srcID="11042" trgID="11024" rel="rRr" directed="false" shadow="true" shadowCol="169085" srcRow="5202" trgRow="3510" color="EX-pale-purple" />
    <link srcID="11042" trgID="12788" rel="rRr" directed="false" shadow="true" shadowCol="169086" srcRow="5202" trgRow="3590" color="EX-pale-magenta" />
    <link srcID="11042" trgID="13079" rel="rRr" directed="false" shadow="true" shadowCol="169087" srcRow="5202" trgRow="3866" color="EX-pale-red-orange" />
    <link srcID="11042" trgID="11970" rel="rRr" directed="false" shadow="true" shadowCol="169088" srcRow="5202" trgRow="4145" color="EX-blue" />
    <link srcID="11094" trgID="13566" rel="rRr" directed="false" shadow="true" shadowCol="169089" srcRow="5203" trgRow="4250" color="EX-orange" />
    <link srcID="11094" trgID="10779" rel="rRr" directed="false" shadow="true" shadowCol="169090" srcRow="5203" trgRow="4876" color="EX-dark-cyan" />
    <link srcID="11359" trgID="11349" rel="rRr" directed="false" shadow="true" shadowCol="169091" srcRow="3411" trgRow="5204" color="EX-red" />
    <link srcID="11349" trgID="10675" rel="rRr" directed="false" shadow="false" column="85597" shadowCol="169092" srcRow="5204" trgRow="5351" color="EX-dark-orange" />
    <link srcID="13529" trgID="10843" rel="rRr" directed="false" shadow="true" shadowCol="169093" srcRow="5205" trgRow="3264" color="EX-dark-gray-purple" />
    <link srcID="13529" trgID="13810" rel="rRr" directed="false" shadow="true" shadowCol="169094" srcRow="5205" trgRow="3327" color="EX-cyan" />
    <link srcID="13529" trgID="13540" rel="rRr" directed="false" shadow="true" shadowCol="169095" srcRow="5205" trgRow="5162" color="EX-yellow-orange" />
    <link srcID="12038" trgID="13493" rel="rRr" directed="false" shadow="true" shadowCol="169096" srcRow="5206" trgRow="4390" color="EX-pure-blue" />
    <link srcID="13900" trgID="12037" rel="rRr" directed="false" shadow="true" shadowCol="169097" srcRow="4092" trgRow="5207" color="EX-dark-yellow-green" />
    <link srcID="13393" trgID="12261" rel="rRr" directed="false" shadow="true" shadowCol="169098" srcRow="3343" trgRow="5208" color="EX-dark-magenta" />
    <link srcID="11449" trgID="12261" rel="rRr" directed="false" shadow="true" shadowCol="169099" srcRow="3845" trgRow="5208" color="EX-dark-green" />
    <link srcID="11657" trgID="13953" rel="rRr" directed="false" shadow="false" column="85598" shadowCol="169100" srcRow="5821" trgRow="5209" color="EX-blue-magenta" />
    <link srcID="12357" trgID="10874" rel="rRr" directed="false" shadow="true" shadowCol="169101" srcRow="3269" trgRow="5210" color="EX-yellow-green" />
    <link srcID="10874" trgID="13387" rel="rRr" directed="false" shadow="true" shadowCol="169102" srcRow="5210" trgRow="3293" color="EX-magenta" />
    <link srcID="12478" trgID="10874" rel="rRr" directed="false" shadow="true" shadowCol="169103" srcRow="4123" trgRow="5210" color="EX-green" />
    <link srcID="11923" trgID="11742" rel="rRr" directed="false" shadow="true" shadowCol="169104" srcRow="3511" trgRow="5211" color="EX-yellow" />
    <link srcID="11742" trgID="10932" rel="rRr" directed="false" shadow="true" shadowCol="169105" srcRow="5211" trgRow="4037" color="EX-purple" />
    <link srcID="10988" trgID="11742" rel="rRr" directed="false" shadow="true" shadowCol="169106" srcRow="4059" trgRow="5211" color="EX-dark-purple" />
    <link srcID="13430" trgID="11742" rel="rRr" directed="false" shadow="false" column="85599" shadowCol="169107" srcRow="5481" trgRow="5211" color="EX-dark-red" />
    <link srcID="10936" trgID="11169" rel="rRr" directed="false" shadow="true" shadowCol="169108" srcRow="5212" trgRow="4768" color="EX-pale-green" />
    <link srcID="10930" trgID="10936" rel="rRr" directed="false" shadow="true" shadowCol="169109" srcRow="4901" trgRow="5212" color="EX-pale-blue" />
    <link srcID="10926" trgID="10936" rel="rRr" directed="false" shadow="true" shadowCol="169110" srcRow="5108" trgRow="5212" color="EX-dark-tan" />
    <link srcID="10924" trgID="10936" rel="rRr" directed="false" shadow="false" column="85600" shadowCol="169111" srcRow="5462" trgRow="5212" color="EX-pale-blue-magenta" />
    <link srcID="11675" trgID="13593" rel="rRr" directed="false" shadow="true" shadowCol="169112" srcRow="3836" trgRow="5213" color="EX-pale-yellow orange" />
    <link srcID="11264" trgID="13593" rel="rRr" directed="false" shadow="true" shadowCol="169113" srcRow="4466" trgRow="5213" color="EX-medium-magenta" />
    <link srcID="10704" trgID="12033" rel="rRr" directed="false" shadow="true" shadowCol="169114" srcRow="3781" trgRow="5214" color="EX-pale-red" />
    <link srcID="11819" trgID="13310" rel="rRr" directed="false" shadow="true" shadowCol="169115" srcRow="3561" trgRow="5215" color="EX-pale-cyan" />
    <link srcID="10877" trgID="10606" rel="rRr" directed="false" shadow="true" shadowCol="169116" srcRow="5216" trgRow="3432" color="EX-pale-yellow-green" />
    <link srcID="10877" trgID="11957" rel="rRr" directed="false" shadow="true" shadowCol="169117" srcRow="5216" trgRow="3965" color="EX-pale-purple" />
    <link srcID="13350" trgID="13957" rel="rRr" directed="false" shadow="true" shadowCol="169118" srcRow="4050" trgRow="5217" color="EX-pale-magenta" />
    <link srcID="13957" trgID="11524" rel="rRr" directed="false" shadow="true" shadowCol="169119" srcRow="5217" trgRow="4809" color="EX-pale-red-orange" />
    <link srcID="11655" trgID="13957" rel="rRr" directed="false" shadow="false" column="85601" shadowCol="169120" srcRow="5229" trgRow="5217" color="EX-blue" />
    <link srcID="11015" trgID="13658" rel="rRr" directed="false" shadow="true" shadowCol="169121" srcRow="3315" trgRow="5218" color="EX-orange" />
    <link srcID="10660" trgID="13686" rel="rRr" directed="false" shadow="true" shadowCol="169122" srcRow="3942" trgRow="5219" color="EX-dark-cyan" />
    <link srcID="13647" trgID="13736" rel="rRr" directed="false" shadow="true" shadowCol="169123" srcRow="3673" trgRow="5220" color="EX-red" />
    <link srcID="12436" trgID="13739" rel="rRr" directed="false" shadow="true" shadowCol="169124" srcRow="3388" trgRow="5221" color="EX-dark-orange" />
    <link srcID="13864" trgID="13739" rel="rRr" directed="false" shadow="true" shadowCol="169125" srcRow="4183" trgRow="5221" color="EX-dark-gray-purple" />
    <link srcID="11338" trgID="14024" rel="rRr" directed="false" shadow="true" shadowCol="169126" srcRow="3323" trgRow="5222" color="EX-cyan" />
    <link srcID="13180" trgID="14024" rel="rRr" directed="false" shadow="true" shadowCol="169127" srcRow="3969" trgRow="5222" color="EX-yellow-orange" />
    <link srcID="11298" trgID="14024" rel="rRr" directed="false" shadow="true" shadowCol="169128" srcRow="4660" trgRow="5222" color="EX-pure-blue" />
    <link srcID="10747" trgID="10944" rel="rRr" directed="false" shadow="true" shadowCol="169129" srcRow="5223" trgRow="3713" color="EX-dark-yellow-green" />
    <link srcID="11327" trgID="10747" rel="rRr" directed="false" shadow="true" shadowCol="169130" srcRow="4342" trgRow="5223" color="EX-dark-magenta" />
    <link srcID="13814" trgID="10747" rel="rRr" directed="false" shadow="true" shadowCol="169131" srcRow="5125" trgRow="5223" color="EX-dark-green" />
    <link srcID="11874" trgID="10747" rel="rRr" directed="false" shadow="true" shadowCol="169132" srcRow="5159" trgRow="5223" color="EX-blue-magenta" />
    <link srcID="12251" trgID="10595" rel="rRr" directed="false" shadow="true" shadowCol="169133" srcRow="3320" trgRow="5224" color="EX-yellow-green" />
    <link srcID="10676" trgID="10595" rel="rRr" directed="false" shadow="true" shadowCol="169134" srcRow="3353" trgRow="5224" color="EX-magenta" />
    <link srcID="13165" trgID="10660" rel="rRr" directed="false" shadow="true" shadowCol="169135" srcRow="5225" trgRow="3942" color="EX-green" />
    <link srcID="13165" trgID="10659" rel="rRr" directed="false" shadow="true" shadowCol="169136" srcRow="5225" trgRow="3994" color="EX-yellow" />
    <link srcID="10662" trgID="11142" rel="rRr" directed="false" shadow="true" shadowCol="169137" srcRow="5226" trgRow="3214" color="EX-purple" />
    <link srcID="11616" trgID="13370" rel="rRr" directed="false" shadow="true" shadowCol="169138" srcRow="5227" trgRow="4197" color="EX-dark-purple" />
    <link srcID="13533" trgID="11119" rel="rRr" directed="false" shadow="true" shadowCol="169139" srcRow="5228" trgRow="3216" color="EX-dark-red" />
    <link srcID="13533" trgID="11498" rel="rRr" directed="false" shadow="true" shadowCol="169140" srcRow="5228" trgRow="3230" color="EX-pale-green" />
    <link srcID="13533" trgID="13157" rel="rRr" directed="false" shadow="true" shadowCol="169141" srcRow="5228" trgRow="3328" color="EX-pale-blue" />
    <link srcID="11655" trgID="13589" rel="rRr" directed="false" shadow="true" shadowCol="169142" srcRow="5229" trgRow="3601" color="EX-dark-tan" />
    <link srcID="11655" trgID="11808" rel="rRr" directed="false" shadow="true" shadowCol="169143" srcRow="5229" trgRow="4281" color="EX-pale-blue-magenta" />
    <link srcID="11655" trgID="13957" rel="rRr" directed="false" shadow="true" shadowCol="169144" srcRow="5229" trgRow="5217" color="EX-pale-yellow orange" />
    <link srcID="11655" trgID="10777" rel="rRr" directed="false" shadow="false" column="85602" shadowCol="169145" srcRow="5229" trgRow="5480" color="EX-medium-magenta" />
    <link srcID="11261" trgID="13262" rel="rRr" directed="false" shadow="true" shadowCol="169146" srcRow="5230" trgRow="4097" color="EX-pale-red" />
    <link srcID="11261" trgID="11330" rel="rRr" directed="false" shadow="true" shadowCol="169147" srcRow="5230" trgRow="4776" color="EX-pale-cyan" />
    <link srcID="11261" trgID="12415" rel="rRr" directed="false" shadow="false" column="85603" shadowCol="169148" srcRow="5230" trgRow="5506" color="EX-pale-yellow-green" />
    <link srcID="12323" trgID="13484" rel="rRr" directed="false" shadow="true" shadowCol="169149" srcRow="3846" trgRow="5231" color="EX-pale-purple" />
    <link srcID="11644" trgID="13484" rel="rRr" directed="false" shadow="true" shadowCol="169150" srcRow="3966" trgRow="5231" color="EX-pale-magenta" />
    <link srcID="11222" trgID="11356" rel="rRr" directed="false" shadow="true" shadowCol="169151" srcRow="5232" trgRow="3219" color="EX-pale-red-orange" />
    <link srcID="11658" trgID="11398" rel="rRr" directed="false" shadow="true" shadowCol="169152" srcRow="5233" trgRow="3401" color="EX-blue" />
    <link srcID="11658" trgID="14011" rel="rRr" directed="false" shadow="true" shadowCol="169153" srcRow="5233" trgRow="3669" color="EX-orange" />
    <link srcID="11986" trgID="12854" rel="rRr" directed="false" shadow="true" shadowCol="169154" srcRow="5234" trgRow="4745" color="EX-dark-cyan" />
    <link srcID="11718" trgID="13986" rel="rRr" directed="false" shadow="true" shadowCol="169155" srcRow="5235" trgRow="3853" color="EX-red" />
    <link srcID="11718" trgID="10962" rel="rRr" directed="false" shadow="false" column="85604" shadowCol="169156" srcRow="5235" trgRow="5542" color="EX-dark-orange" />
    <link srcID="12005" trgID="12305" rel="rRr" directed="false" shadow="true" shadowCol="169157" srcRow="5236" trgRow="3241" color="EX-dark-gray-purple" />
    <link srcID="13864" trgID="12005" rel="rRr" directed="false" shadow="true" shadowCol="169158" srcRow="4183" trgRow="5236" color="EX-cyan" />
    <link srcID="12005" trgID="11741" rel="rRr" directed="false" shadow="false" column="85605" shadowCol="169159" srcRow="5236" trgRow="5603" color="EX-yellow-orange" />
    <link srcID="12005" trgID="13633" rel="rRr" directed="false" shadow="false" column="85606" shadowCol="169160" srcRow="5236" trgRow="5629" color="EX-pure-blue" />
    <link srcID="11355" trgID="11831" rel="rRr" directed="false" shadow="true" shadowCol="169161" srcRow="5237" trgRow="3450" color="EX-dark-yellow-green" />
    <link srcID="11605" trgID="11355" rel="rRr" directed="false" shadow="true" shadowCol="169162" srcRow="3489" trgRow="5237" color="EX-dark-magenta" />
    <link srcID="11193" trgID="11796" rel="rRr" directed="false" shadow="true" shadowCol="169163" srcRow="5238" trgRow="3233" color="EX-dark-green" />
    <link srcID="10676" trgID="11193" rel="rRr" directed="false" shadow="true" shadowCol="169164" srcRow="3353" trgRow="5238" color="EX-blue-magenta" />
    <link srcID="11177" trgID="11256" rel="rRr" directed="false" shadow="true" shadowCol="169165" srcRow="5239" trgRow="4105" color="EX-yellow-green" />
    <link srcID="11177" trgID="10663" rel="rRr" directed="false" shadow="true" shadowCol="169166" srcRow="5239" trgRow="4921" color="EX-magenta" />
    <link srcID="11659" trgID="12318" rel="rRr" directed="false" shadow="true" shadowCol="169167" srcRow="5169" trgRow="5240" color="EX-green" />
    <link srcID="12342" trgID="12914" rel="rRr" directed="false" shadow="true" shadowCol="169168" srcRow="5241" trgRow="3484" color="EX-yellow" />
    <link srcID="12089" trgID="13380" rel="rRr" directed="false" shadow="true" shadowCol="169169" srcRow="4528" trgRow="5242" color="EX-purple" />
    <link srcID="13380" trgID="12300" rel="rRr" directed="false" shadow="true" shadowCol="169170" srcRow="5242" trgRow="4832" color="EX-dark-purple" />
    <link srcID="11325" trgID="12803" rel="rRr" directed="false" shadow="true" shadowCol="169171" srcRow="5128" trgRow="5243" color="EX-dark-red" />
    <link srcID="11484" trgID="13787" rel="rRr" directed="false" shadow="true" shadowCol="169172" srcRow="3342" trgRow="5244" color="EX-pale-green" />
    <link srcID="13787" trgID="12485" rel="rRr" directed="false" shadow="true" shadowCol="169173" srcRow="5244" trgRow="4338" color="EX-pale-blue" />
    <link srcID="10589" trgID="13787" rel="rRr" directed="false" shadow="false" column="85607" shadowCol="169174" srcRow="5403" trgRow="5244" color="EX-dark-tan" />
    <link srcID="12462" trgID="11257" rel="rRr" directed="false" shadow="true" shadowCol="169175" srcRow="5245" trgRow="3812" color="EX-pale-blue-magenta" />
    <link srcID="12046" trgID="12251" rel="rRr" directed="false" shadow="true" shadowCol="169176" srcRow="5246" trgRow="3320" color="EX-pale-yellow orange" />
    <link srcID="12046" trgID="12612" rel="rRr" directed="false" shadow="true" shadowCol="169177" srcRow="5246" trgRow="5134" color="EX-medium-magenta" />
    <link srcID="13413" trgID="12125" rel="rRr" directed="false" shadow="true" shadowCol="169178" srcRow="5247" trgRow="4646" color="EX-pale-red" />
    <link srcID="13413" trgID="13024" rel="rRr" directed="false" shadow="true" shadowCol="169179" srcRow="5247" trgRow="4716" color="EX-pale-cyan" />
    <link srcID="11513" trgID="13413" rel="rRr" directed="false" shadow="false" column="85608" shadowCol="169180" srcRow="5401" trgRow="5247" color="EX-pale-yellow-green" />
    <link srcID="11150" trgID="11179" rel="rRr" directed="false" shadow="true" shadowCol="169181" srcRow="5248" trgRow="3314" color="EX-pale-purple" />
    <link srcID="11150" trgID="11327" rel="rRr" directed="false" shadow="true" shadowCol="169182" srcRow="5248" trgRow="4342" color="EX-pale-magenta" />
    <link srcID="11720" trgID="11727" rel="rRr" directed="false" shadow="true" shadowCol="169183" srcRow="3271" trgRow="5249" color="EX-pale-red-orange" />
    <link srcID="12354" trgID="11727" rel="rRr" directed="false" shadow="true" shadowCol="169184" srcRow="4283" trgRow="5249" color="EX-blue" />
    <link srcID="11683" trgID="10872" rel="rRr" directed="false" shadow="true" shadowCol="169185" srcRow="3289" trgRow="5250" color="EX-orange" />
    <link srcID="12658" trgID="12655" rel="rRr" directed="false" shadow="true" shadowCol="169186" srcRow="5251" trgRow="4375" color="EX-dark-cyan" />
    <link srcID="13329" trgID="11591" rel="rRr" directed="false" shadow="false" column="85609" shadowCol="169187" srcRow="5252" trgRow="5372" color="EX-red" />
    <link srcID="13832" trgID="12524" rel="rRr" directed="false" shadow="true" shadowCol="169188" srcRow="3417" trgRow="5253" color="EX-dark-orange" />
    <link srcID="13497" trgID="13849" rel="rRr" directed="false" shadow="false" column="85610" shadowCol="169189" srcRow="5716" trgRow="5254" color="EX-dark-gray-purple" />
    <link srcID="13340" trgID="13342" rel="rRr" directed="false" shadow="true" shadowCol="169190" srcRow="4239" trgRow="5255" color="EX-cyan" />
    <link srcID="13183" trgID="13342" rel="rRr" directed="false" shadow="true" shadowCol="169191" srcRow="5166" trgRow="5255" color="EX-yellow-orange" />
    <link srcID="13780" trgID="13901" rel="rRr" directed="false" shadow="true" shadowCol="169192" srcRow="5256" trgRow="3646" color="EX-pure-blue" />
    <link srcID="13780" trgID="13880" rel="rRr" directed="false" shadow="false" column="85611" shadowCol="169193" srcRow="5256" trgRow="5695" color="EX-dark-yellow-green" />
    <link srcID="12391" trgID="10676" rel="rRr" directed="false" shadow="true" shadowCol="169194" srcRow="5257" trgRow="3353" color="EX-dark-magenta" />
    <link srcID="11645" trgID="10940" rel="rRr" directed="false" shadow="true" shadowCol="169195" srcRow="5258" trgRow="4507" color="EX-dark-green" />
    <link srcID="11044" trgID="11654" rel="rRr" directed="false" shadow="false" column="85612" shadowCol="169196" srcRow="5290" trgRow="5259" color="EX-blue-magenta" />
    <link srcID="11703" trgID="13429" rel="rRr" directed="false" shadow="true" shadowCol="169197" srcRow="5260" trgRow="4053" color="EX-yellow-green" />
    <link srcID="11734" trgID="12094" rel="rRr" directed="false" shadow="true" shadowCol="169198" srcRow="5261" trgRow="4134" color="EX-magenta" />
    <link srcID="11734" trgID="13099" rel="rRr" directed="false" shadow="true" shadowCol="169199" srcRow="5261" trgRow="4161" color="EX-green" />
    <link srcID="11734" trgID="11674" rel="rRr" directed="false" shadow="false" column="85613" shadowCol="169200" srcRow="5261" trgRow="5628" color="EX-yellow" />
    <link srcID="13528" trgID="11161" rel="rRr" directed="false" shadow="true" shadowCol="169201" srcRow="5262" trgRow="3395" color="EX-purple" />
    <link srcID="13528" trgID="13631" rel="rRr" directed="false" shadow="true" shadowCol="169202" srcRow="5262" trgRow="3410" color="EX-dark-purple" />
    <link srcID="13528" trgID="13316" rel="rRr" directed="false" shadow="true" shadowCol="169203" srcRow="5262" trgRow="4126" color="EX-dark-red" />
    <link srcID="12590" trgID="12577" rel="rRr" directed="false" shadow="true" shadowCol="169204" srcRow="5263" trgRow="3728" color="EX-pale-green" />
    <link srcID="12071" trgID="12501" rel="rRr" directed="false" shadow="false" column="85614" shadowCol="169205" srcRow="5264" trgRow="5533" color="EX-pale-blue" />
    <link srcID="12532" trgID="11151" rel="rRr" directed="false" shadow="true" shadowCol="169206" srcRow="5265" trgRow="3996" color="EX-dark-tan" />
    <link srcID="12532" trgID="13379" rel="rRr" directed="false" shadow="false" column="85615" shadowCol="169207" srcRow="5265" trgRow="5598" color="EX-pale-blue-magenta" />
    <link srcID="12629" trgID="13499" rel="rRr" directed="false" shadow="true" shadowCol="169208" srcRow="3648" trgRow="5266" color="EX-pale-yellow orange" />
    <link srcID="10796" trgID="12891" rel="rRr" directed="false" shadow="true" shadowCol="169209" srcRow="3914" trgRow="5267" color="EX-medium-magenta" />
    <link srcID="11331" trgID="12891" rel="rRr" directed="false" shadow="true" shadowCol="169210" srcRow="4959" trgRow="5267" color="EX-pale-red" />
    <link srcID="12983" trgID="11333" rel="rRr" directed="false" shadow="true" shadowCol="169211" srcRow="3500" trgRow="5268" color="EX-pale-cyan" />
    <link srcID="11571" trgID="11575" rel="rRr" directed="false" shadow="true" shadowCol="169212" srcRow="3970" trgRow="5269" color="EX-pale-yellow-green" />
    <link srcID="11570" trgID="11575" rel="rRr" directed="false" shadow="true" shadowCol="169213" srcRow="4218" trgRow="5269" color="EX-pale-purple" />
    <link srcID="10753" trgID="11575" rel="rRr" directed="false" shadow="true" shadowCol="169214" srcRow="5005" trgRow="5269" color="EX-pale-magenta" />
    <link srcID="11575" trgID="13691" rel="rRr" directed="false" shadow="true" shadowCol="169215" srcRow="5269" trgRow="5046" color="EX-pale-red-orange" />
    <link srcID="13400" trgID="13408" rel="rRr" directed="false" shadow="true" shadowCol="169216" srcRow="3820" trgRow="5270" color="EX-blue" />
    <link srcID="13408" trgID="11299" rel="rRr" directed="false" shadow="false" column="85616" shadowCol="169217" srcRow="5270" trgRow="5548" color="EX-orange" />
    <link srcID="11990" trgID="11240" rel="rRr" directed="false" shadow="true" shadowCol="169218" srcRow="3324" trgRow="5271" color="EX-dark-cyan" />
    <link srcID="11324" trgID="12921" rel="rRr" directed="false" shadow="true" shadowCol="169219" srcRow="3311" trgRow="5272" color="EX-red" />
    <link srcID="12921" trgID="12990" rel="rRr" directed="false" shadow="true" shadowCol="169220" srcRow="5272" trgRow="5157" color="EX-dark-orange" />
    <link srcID="13251" trgID="12631" rel="rRr" directed="false" shadow="false" column="85617" shadowCol="169221" srcRow="5701" trgRow="5273" color="EX-dark-gray-purple" />
    <link srcID="13157" trgID="13334" rel="rRr" directed="false" shadow="true" shadowCol="169222" srcRow="3328" trgRow="5274" color="EX-cyan" />
    <link srcID="13786" trgID="11796" rel="rRr" directed="false" shadow="true" shadowCol="169223" srcRow="5275" trgRow="3233" color="EX-yellow-orange" />
    <link srcID="11720" trgID="13786" rel="rRr" directed="false" shadow="true" shadowCol="169224" srcRow="3271" trgRow="5275" color="EX-pure-blue" />
    <link srcID="11782" trgID="13786" rel="rRr" directed="false" shadow="true" shadowCol="169225" srcRow="3453" trgRow="5275" color="EX-dark-yellow-green" />
    <link srcID="13786" trgID="11787" rel="rRr" directed="false" shadow="true" shadowCol="169226" srcRow="5275" trgRow="3461" color="EX-dark-magenta" />
    <link srcID="10660" trgID="11518" rel="rRr" directed="false" shadow="true" shadowCol="169227" srcRow="3942" trgRow="5276" color="EX-dark-green" />
    <link srcID="12778" trgID="13623" rel="rRr" directed="false" shadow="true" shadowCol="169228" srcRow="3856" trgRow="5277" color="EX-blue-magenta" />
    <link srcID="13623" trgID="10622" rel="rRr" directed="false" shadow="true" shadowCol="169229" srcRow="5277" trgRow="4258" color="EX-yellow-green" />
    <link srcID="12776" trgID="13005" rel="rRr" directed="false" shadow="true" shadowCol="169230" srcRow="3542" trgRow="5278" color="EX-magenta" />
    <link srcID="13005" trgID="11569" rel="rRr" directed="false" shadow="true" shadowCol="169231" srcRow="5278" trgRow="4756" color="EX-green" />
    <link srcID="13618" trgID="11872" rel="rRr" directed="false" shadow="true" shadowCol="169232" srcRow="5279" trgRow="3396" color="EX-yellow" />
    <link srcID="13618" trgID="13714" rel="rRr" directed="false" shadow="true" shadowCol="169233" srcRow="5279" trgRow="4923" color="EX-purple" />
    <link srcID="12611" trgID="13644" rel="rRr" directed="false" shadow="true" shadowCol="169234" srcRow="4022" trgRow="5280" color="EX-dark-purple" />
    <link srcID="12032" trgID="13677" rel="rRr" directed="false" shadow="true" shadowCol="169235" srcRow="4143" trgRow="5281" color="EX-dark-red" />
    <link srcID="11926" trgID="13677" rel="rRr" directed="false" shadow="false" column="85618" shadowCol="169236" srcRow="5729" trgRow="5281" color="EX-pale-green" />
    <link srcID="11898" trgID="13815" rel="rRr" directed="false" shadow="true" shadowCol="169237" srcRow="3296" trgRow="5282" color="EX-pale-blue" />
    <link srcID="13271" trgID="13815" rel="rRr" directed="false" shadow="true" shadowCol="169238" srcRow="4048" trgRow="5282" color="EX-dark-tan" />
    <link srcID="13815" trgID="10607" rel="rRr" directed="false" shadow="true" shadowCol="169239" srcRow="5282" trgRow="5123" color="EX-pale-blue-magenta" />
    <link srcID="12320" trgID="11417" rel="rRr" directed="false" shadow="true" shadowCol="169240" srcRow="3394" trgRow="5283" color="EX-pale-yellow orange" />
    <link srcID="11348" trgID="10888" rel="rRr" directed="false" shadow="true" shadowCol="169241" srcRow="3835" trgRow="5284" color="EX-medium-magenta" />
    <link srcID="11993" trgID="13034" rel="rRr" directed="false" shadow="true" shadowCol="169242" srcRow="4961" trgRow="5285" color="EX-pale-red" />
    <link srcID="13145" trgID="11061" rel="rRr" directed="false" shadow="true" shadowCol="169243" srcRow="4957" trgRow="5286" color="EX-pale-cyan" />
    <link srcID="13813" trgID="11061" rel="rRr" directed="false" shadow="false" column="85619" shadowCol="169244" srcRow="5359" trgRow="5286" color="EX-pale-yellow-green" />
    <link srcID="12783" trgID="10641" rel="rRr" directed="false" shadow="true" shadowCol="169245" srcRow="4912" trgRow="5287" color="EX-pale-purple" />
    <link srcID="13922" trgID="10641" rel="rRr" directed="false" shadow="false" column="85620" shadowCol="169246" srcRow="5514" trgRow="5287" color="EX-pale-magenta" />
    <link srcID="11425" trgID="11424" rel="rRr" directed="false" shadow="true" shadowCol="169247" srcRow="5288" trgRow="4489" color="EX-pale-red-orange" />
    <link srcID="12271" trgID="11966" rel="rRr" directed="false" shadow="true" shadowCol="169248" srcRow="5289" trgRow="4427" color="EX-blue" />
    <link srcID="11044" trgID="11654" rel="rRr" directed="false" shadow="true" shadowCol="169249" srcRow="5290" trgRow="5259" color="EX-orange" />
    <link srcID="11379" trgID="10761" rel="rRr" directed="false" shadow="true" shadowCol="169250" srcRow="5291" trgRow="4382" color="EX-dark-cyan" />
    <link srcID="13954" trgID="13892" rel="rRr" directed="false" shadow="true" shadowCol="169251" srcRow="5292" trgRow="4555" color="EX-red" />
    <link srcID="12006" trgID="12004" rel="rRr" directed="false" shadow="true" shadowCol="169252" srcRow="5293" trgRow="5050" color="EX-dark-orange" />
    <link srcID="11244" trgID="11714" rel="rRr" directed="false" shadow="true" shadowCol="169253" srcRow="5294" trgRow="3932" color="EX-dark-gray-purple" />
    <link srcID="12114" trgID="11050" rel="rRr" directed="false" shadow="true" shadowCol="169254" srcRow="5295" trgRow="4842" color="EX-cyan" />
    <link srcID="12469" trgID="13584" rel="rRr" directed="false" shadow="true" shadowCol="169255" srcRow="5296" trgRow="3351" color="EX-yellow-orange" />
    <link srcID="12469" trgID="13118" rel="rRr" directed="false" shadow="true" shadowCol="169256" srcRow="5296" trgRow="4772" color="EX-pure-blue" />
    <link srcID="12523" trgID="11641" rel="rRr" directed="false" shadow="true" shadowCol="169257" srcRow="5297" trgRow="4085" color="EX-dark-yellow-green" />
    <link srcID="12082" trgID="13501" rel="rRr" directed="false" shadow="true" shadowCol="169258" srcRow="5298" trgRow="3873" color="EX-dark-magenta" />
    <link srcID="10676" trgID="12070" rel="rRr" directed="false" shadow="true" shadowCol="169259" srcRow="3353" trgRow="5299" color="EX-dark-green" />
    <link srcID="13889" trgID="11068" rel="rRr" directed="false" shadow="true" shadowCol="169260" srcRow="4835" trgRow="5300" color="EX-blue-magenta" />
    <link srcID="13364" trgID="10813" rel="rRr" directed="false" shadow="true" shadowCol="169261" srcRow="5301" trgRow="3254" color="EX-yellow-green" />
    <link srcID="12269" trgID="13364" rel="rRr" directed="false" shadow="true" shadowCol="169262" srcRow="4122" trgRow="5301" color="EX-magenta" />
    <link srcID="13682" trgID="12453" rel="rRr" directed="false" shadow="true" shadowCol="169263" srcRow="5302" trgRow="4162" color="EX-green" />
    <link srcID="13682" trgID="11856" rel="rRr" directed="false" shadow="false" column="85621" shadowCol="169264" srcRow="5302" trgRow="5597" color="EX-yellow" />
    <link srcID="12466" trgID="10739" rel="rRr" directed="false" shadow="true" shadowCol="169265" srcRow="5303" trgRow="3892" color="EX-purple" />
    <link srcID="12011" trgID="12014" rel="rRr" directed="false" shadow="true" shadowCol="169266" srcRow="4327" trgRow="5304" color="EX-dark-purple" />
    <link srcID="11650" trgID="13085" rel="rRr" directed="false" shadow="true" shadowCol="169267" srcRow="5305" trgRow="3731" color="EX-dark-red" />
    <link srcID="12770" trgID="11650" rel="rRr" directed="false" shadow="true" shadowCol="169268" srcRow="4520" trgRow="5305" color="EX-pale-green" />
    <link srcID="12387" trgID="10981" rel="rRr" directed="false" shadow="false" column="85622" shadowCol="169269" srcRow="5306" trgRow="5581" color="EX-pale-blue" />
    <link srcID="12118" trgID="13350" rel="rRr" directed="false" shadow="true" shadowCol="169270" srcRow="5307" trgRow="4050" color="EX-dark-tan" />
    <link srcID="12018" trgID="12118" rel="rRr" directed="false" shadow="true" shadowCol="169271" srcRow="4299" trgRow="5307" color="EX-pale-blue-magenta" />
    <link srcID="13105" trgID="13980" rel="rRr" directed="false" shadow="true" shadowCol="169272" srcRow="4738" trgRow="5308" color="EX-pale-yellow orange" />
    <link srcID="13053" trgID="12129" rel="rRr" directed="false" shadow="true" shadowCol="169273" srcRow="4525" trgRow="5309" color="EX-medium-magenta" />
    <link srcID="10843" trgID="13648" rel="rRr" directed="false" shadow="true" shadowCol="169274" srcRow="3264" trgRow="5310" color="EX-pale-red" />
    <link srcID="13648" trgID="12307" rel="rRr" directed="false" shadow="false" column="85623" shadowCol="169275" srcRow="5310" trgRow="5635" color="EX-pale-cyan" />
    <link srcID="11313" trgID="11153" rel="rRr" directed="false" shadow="true" shadowCol="169276" srcRow="5311" trgRow="3539" color="EX-pale-yellow-green" />
    <link srcID="13517" trgID="13319" rel="rRr" directed="false" shadow="true" shadowCol="169277" srcRow="5312" trgRow="4181" color="EX-pale-purple" />
    <link srcID="11557" trgID="10968" rel="rRr" directed="false" shadow="true" shadowCol="169278" srcRow="4838" trgRow="5313" color="EX-pale-magenta" />
    <link srcID="11962" trgID="11135" rel="rRr" directed="false" shadow="true" shadowCol="169279" srcRow="5314" trgRow="4230" color="EX-pale-red-orange" />
    <link srcID="13810" trgID="13435" rel="rRr" directed="false" shadow="true" shadowCol="169280" srcRow="3327" trgRow="5315" color="EX-blue" />
    <link srcID="10868" trgID="13435" rel="rRr" directed="false" shadow="true" shadowCol="169281" srcRow="3356" trgRow="5315" color="EX-orange" />
    <link srcID="13737" trgID="12188" rel="rRr" directed="false" shadow="false" column="85624" shadowCol="169282" srcRow="5500" trgRow="5316" color="EX-dark-cyan" />
    <link srcID="10941" trgID="10940" rel="rRr" directed="false" shadow="true" shadowCol="169283" srcRow="5317" trgRow="4507" color="EX-red" />
    <link srcID="11849" trgID="10924" rel="rRr" directed="false" shadow="false" column="85625" shadowCol="169284" srcRow="5318" trgRow="5462" color="EX-dark-orange" />
    <link srcID="13181" trgID="13331" rel="rRr" directed="false" shadow="true" shadowCol="169285" srcRow="5319" trgRow="4984" color="EX-dark-gray-purple" />
    <link srcID="14001" trgID="14002" rel="rRr" directed="false" shadow="true" shadowCol="169286" srcRow="5320" trgRow="4618" color="EX-cyan" />
    <link srcID="10643" trgID="12967" rel="rRr" directed="false" shadow="true" shadowCol="169287" srcRow="5321" trgRow="3393" color="EX-yellow-orange" />
    <link srcID="13912" trgID="13803" rel="rRr" directed="false" shadow="true" shadowCol="169288" srcRow="5322" trgRow="3472" color="EX-pure-blue" />
    <link srcID="11624" trgID="11038" rel="rRr" directed="false" shadow="true" shadowCol="169289" srcRow="5323" trgRow="4370" color="EX-dark-yellow-green" />
    <link srcID="13037" trgID="13423" rel="rRr" directed="false" shadow="true" shadowCol="169290" srcRow="4078" trgRow="5324" color="EX-dark-magenta" />
    <link srcID="11749" trgID="13148" rel="rRr" directed="false" shadow="true" shadowCol="169291" srcRow="5325" trgRow="3549" color="EX-dark-green" />
    <link srcID="12355" trgID="10848" rel="rRr" directed="false" shadow="false" column="85626" shadowCol="169292" srcRow="5326" trgRow="5384" color="EX-blue-magenta" />
    <link srcID="12793" trgID="11956" rel="rRr" directed="false" shadow="false" column="85627" shadowCol="169293" srcRow="5327" trgRow="5418" color="EX-yellow-green" />
    <link srcID="13376" trgID="13370" rel="rRr" directed="false" shadow="true" shadowCol="169294" srcRow="5328" trgRow="4197" color="EX-magenta" />
    <link srcID="13512" trgID="11398" rel="rRr" directed="false" shadow="true" shadowCol="169295" srcRow="5329" trgRow="3401" color="EX-green" />
    <link srcID="13884" trgID="13512" rel="rRr" directed="false" shadow="true" shadowCol="169296" srcRow="4456" trgRow="5329" color="EX-yellow" />
    <link srcID="11513" trgID="13416" rel="rRr" directed="false" shadow="false" column="85628" shadowCol="169297" srcRow="5401" trgRow="5330" color="EX-purple" />
    <link srcID="12018" trgID="12120" rel="rRr" directed="false" shadow="true" shadowCol="169298" srcRow="4299" trgRow="5331" color="EX-dark-purple" />
    <link srcID="12949" trgID="13387" rel="rRr" directed="false" shadow="true" shadowCol="169299" srcRow="5332" trgRow="3293" color="EX-dark-red" />
    <link srcID="11582" trgID="11082" rel="rRr" directed="false" shadow="true" shadowCol="169300" srcRow="3301" trgRow="5333" color="EX-pale-green" />
    <link srcID="13478" trgID="11082" rel="rRr" directed="false" shadow="false" column="85629" shadowCol="169301" srcRow="5540" trgRow="5333" color="EX-pale-blue" />
    <link srcID="11038" trgID="13788" rel="rRr" directed="false" shadow="true" shadowCol="169302" srcRow="4370" trgRow="5334" color="EX-dark-tan" />
    <link srcID="13031" trgID="13067" rel="rRr" directed="false" shadow="true" shadowCol="169303" srcRow="4279" trgRow="5335" color="EX-pale-blue-magenta" />
    <link srcID="12501" trgID="13055" rel="rRr" directed="false" shadow="false" column="85630" shadowCol="169304" srcRow="5533" trgRow="5336" color="EX-pale-yellow orange" />
    <link srcID="10676" trgID="11195" rel="rRr" directed="false" shadow="true" shadowCol="169305" srcRow="3353" trgRow="5337" color="EX-medium-magenta" />
    <link srcID="12456" trgID="12187" rel="rRr" directed="false" shadow="true" shadowCol="169306" srcRow="4481" trgRow="5338" color="EX-pale-red" />
    <link srcID="13170" trgID="11992" rel="rRr" directed="false" shadow="true" shadowCol="169307" srcRow="4627" trgRow="5339" color="EX-pale-cyan" />
    <link srcID="10638" trgID="11319" rel="rRr" directed="false" shadow="true" shadowCol="169308" srcRow="5340" trgRow="3252" color="EX-pale-yellow-green" />
    <link srcID="13555" trgID="13539" rel="rRr" directed="false" shadow="false" column="85631" shadowCol="169309" srcRow="5341" trgRow="5691" color="EX-pale-purple" />
    <link srcID="12742" trgID="11190" rel="rRr" directed="false" shadow="true" shadowCol="169310" srcRow="4385" trgRow="5342" color="EX-pale-magenta" />
    <link srcID="13907" trgID="13559" rel="rRr" directed="false" shadow="true" shadowCol="169311" srcRow="4821" trgRow="5343" color="EX-pale-red-orange" />
    <link srcID="13659" trgID="13921" rel="rRr" directed="false" shadow="true" shadowCol="169312" srcRow="5344" trgRow="4752" color="EX-blue" />
    <link srcID="13031" trgID="13061" rel="rRr" directed="false" shadow="true" shadowCol="169313" srcRow="4279" trgRow="5345" color="EX-orange" />
    <link srcID="13698" trgID="11305" rel="rRr" directed="false" shadow="true" shadowCol="169314" srcRow="5346" trgRow="4276" color="EX-dark-cyan" />
    <link srcID="13705" trgID="11308" rel="rRr" directed="false" shadow="true" shadowCol="169315" srcRow="5347" trgRow="3376" color="EX-red" />
    <link srcID="11972" trgID="13759" rel="rRr" directed="false" shadow="true" shadowCol="169316" srcRow="3390" trgRow="5348" color="EX-dark-orange" />
    <link srcID="12332" trgID="11464" rel="rRr" directed="false" shadow="true" shadowCol="169317" srcRow="4141" trgRow="5349" color="EX-dark-gray-purple" />
    <link srcID="11634" trgID="12637" rel="rRr" directed="false" shadow="true" shadowCol="169318" srcRow="5350" trgRow="3274" color="EX-cyan" />
    <link srcID="11585" trgID="11634" rel="rRr" directed="false" shadow="true" shadowCol="169319" srcRow="3556" trgRow="5350" color="EX-yellow-orange" />
    <link srcID="11634" trgID="11678" rel="rRr" directed="false" shadow="true" shadowCol="169320" srcRow="5350" trgRow="3851" color="EX-pure-blue" />
    <link srcID="11634" trgID="11192" rel="rRr" directed="false" shadow="true" shadowCol="169321" srcRow="5350" trgRow="3955" color="EX-dark-yellow-green" />
    <link srcID="10989" trgID="11634" rel="rRr" directed="false" shadow="true" shadowCol="169322" srcRow="3993" trgRow="5350" color="EX-dark-magenta" />
    <link srcID="11630" trgID="11634" rel="rRr" directed="false" shadow="true" shadowCol="169323" srcRow="4002" trgRow="5350" color="EX-dark-green" />
    <link srcID="11634" trgID="11696" rel="rRr" directed="false" shadow="true" shadowCol="169324" srcRow="5350" trgRow="4010" color="EX-blue-magenta" />
    <link srcID="11634" trgID="13206" rel="rRr" directed="false" shadow="true" shadowCol="169325" srcRow="5350" trgRow="4029" color="EX-yellow-green" />
    <link srcID="11634" trgID="13350" rel="rRr" directed="false" shadow="true" shadowCol="169326" srcRow="5350" trgRow="4050" color="EX-magenta" />
    <link srcID="11634" trgID="11905" rel="rRr" directed="false" shadow="true" shadowCol="169327" srcRow="5350" trgRow="4061" color="EX-green" />
    <link srcID="11634" trgID="13244" rel="rRr" directed="false" shadow="true" shadowCol="169328" srcRow="5350" trgRow="4138" color="EX-yellow" />
    <link srcID="11634" trgID="13294" rel="rRr" directed="false" shadow="true" shadowCol="169329" srcRow="5350" trgRow="4231" color="EX-purple" />
    <link srcID="11631" trgID="11634" rel="rRr" directed="false" shadow="true" shadowCol="169330" srcRow="4734" trgRow="5350" color="EX-dark-purple" />
    <link srcID="11633" trgID="11634" rel="rRr" directed="false" shadow="true" shadowCol="169331" srcRow="4757" trgRow="5350" color="EX-dark-red" />
    <link srcID="10656" trgID="11634" rel="rRr" directed="false" shadow="true" shadowCol="169332" srcRow="4992" trgRow="5350" color="EX-pale-green" />
    <link srcID="11634" trgID="11636" rel="rRr" directed="false" shadow="true" shadowCol="169333" srcRow="5350" trgRow="4994" color="EX-pale-blue" />
    <link srcID="11634" trgID="10673" rel="rRr" directed="false" shadow="true" shadowCol="169334" srcRow="5350" trgRow="5027" color="EX-dark-tan" />
    <link srcID="11634" trgID="10675" rel="rRr" directed="false" shadow="false" column="85632" shadowCol="169335" srcRow="5350" trgRow="5351" color="EX-pale-blue-magenta" />
    <link srcID="11627" trgID="11634" rel="rRr" directed="false" shadow="false" column="85633" shadowCol="169336" srcRow="5352" trgRow="5350" color="EX-pale-yellow orange" />
    <link srcID="11634" trgID="11914" rel="rRr" directed="false" shadow="false" column="85634" shadowCol="169337" srcRow="5350" trgRow="5353" color="EX-medium-magenta" />
    <link srcID="11626" trgID="11634" rel="rRr" directed="false" shadow="false" column="85635" shadowCol="169338" srcRow="5354" trgRow="5350" color="EX-pale-red" />
    <link srcID="12713" trgID="10675" rel="rRr" directed="false" shadow="true" shadowCol="169339" srcRow="3335" trgRow="5351" color="EX-pale-cyan" />
    <link srcID="11206" trgID="10675" rel="rRr" directed="false" shadow="true" shadowCol="169340" srcRow="3429" trgRow="5351" color="EX-pale-yellow-green" />
    <link srcID="12052" trgID="10675" rel="rRr" directed="false" shadow="true" shadowCol="169341" srcRow="3624" trgRow="5351" color="EX-pale-purple" />
    <link srcID="13292" trgID="10675" rel="rRr" directed="false" shadow="true" shadowCol="169342" srcRow="3960" trgRow="5351" color="EX-pale-magenta" />
    <link srcID="11630" trgID="10675" rel="rRr" directed="false" shadow="true" shadowCol="169343" srcRow="4002" trgRow="5351" color="EX-pale-red-orange" />
    <link srcID="11696" trgID="10675" rel="rRr" directed="false" shadow="true" shadowCol="169344" srcRow="4010" trgRow="5351" color="EX-blue" />
    <link srcID="13206" trgID="10675" rel="rRr" directed="false" shadow="true" shadowCol="169345" srcRow="4029" trgRow="5351" color="EX-orange" />
    <link srcID="13496" trgID="10675" rel="rRr" directed="false" shadow="true" shadowCol="169346" srcRow="4060" trgRow="5351" color="EX-dark-cyan" />
    <link srcID="11905" trgID="10675" rel="rRr" directed="false" shadow="true" shadowCol="169347" srcRow="4061" trgRow="5351" color="EX-red" />
    <link srcID="12828" trgID="10675" rel="rRr" directed="false" shadow="true" shadowCol="169348" srcRow="4397" trgRow="5351" color="EX-dark-orange" />
    <link srcID="11631" trgID="10675" rel="rRr" directed="false" shadow="true" shadowCol="169349" srcRow="4734" trgRow="5351" color="EX-dark-gray-purple" />
    <link srcID="11633" trgID="10675" rel="rRr" directed="false" shadow="true" shadowCol="169350" srcRow="4757" trgRow="5351" color="EX-cyan" />
    <link srcID="10656" trgID="10675" rel="rRr" directed="false" shadow="true" shadowCol="169351" srcRow="4992" trgRow="5351" color="EX-yellow-orange" />
    <link srcID="11636" trgID="10675" rel="rRr" directed="false" shadow="true" shadowCol="169352" srcRow="4994" trgRow="5351" color="EX-pure-blue" />
    <link srcID="10675" trgID="10673" rel="rRr" directed="false" shadow="true" shadowCol="169353" srcRow="5351" trgRow="5027" color="EX-dark-yellow-green" />
    <link srcID="11349" trgID="10675" rel="rRr" directed="false" shadow="true" shadowCol="169354" srcRow="5204" trgRow="5351" color="EX-dark-magenta" />
    <link srcID="11634" trgID="10675" rel="rRr" directed="false" shadow="true" shadowCol="169355" srcRow="5350" trgRow="5351" color="EX-dark-green" />
    <link srcID="11627" trgID="10675" rel="rRr" directed="false" shadow="false" column="85636" shadowCol="169356" srcRow="5352" trgRow="5351" color="EX-blue-magenta" />
    <link srcID="10675" trgID="11914" rel="rRr" directed="false" shadow="false" column="85637" shadowCol="169357" srcRow="5351" trgRow="5353" color="EX-yellow-green" />
    <link srcID="11626" trgID="10675" rel="rRr" directed="false" shadow="false" column="85638" shadowCol="169358" srcRow="5354" trgRow="5351" color="EX-magenta" />
    <link srcID="11389" trgID="10675" rel="rRr" directed="false" shadow="false" column="85639" shadowCol="169359" srcRow="5702" trgRow="5351" color="EX-green" />
    <link srcID="12942" trgID="10675" rel="rRr" directed="false" shadow="false" column="85640" shadowCol="169360" srcRow="5746" trgRow="5351" color="EX-yellow" />
    <link srcID="11627" trgID="10657" rel="rRr" directed="false" shadow="true" shadowCol="169361" srcRow="5352" trgRow="3326" color="EX-purple" />
    <link srcID="11627" trgID="11630" rel="rRr" directed="false" shadow="true" shadowCol="169362" srcRow="5352" trgRow="4002" color="EX-dark-purple" />
    <link srcID="11627" trgID="11696" rel="rRr" directed="false" shadow="true" shadowCol="169363" srcRow="5352" trgRow="4010" color="EX-dark-red" />
    <link srcID="11627" trgID="13206" rel="rRr" directed="false" shadow="true" shadowCol="169364" srcRow="5352" trgRow="4029" color="EX-pale-green" />
    <link srcID="11627" trgID="11905" rel="rRr" directed="false" shadow="true" shadowCol="169365" srcRow="5352" trgRow="4061" color="EX-pale-blue" />
    <link srcID="11627" trgID="11071" rel="rRr" directed="false" shadow="true" shadowCol="169366" srcRow="5352" trgRow="4478" color="EX-dark-tan" />
    <link srcID="11627" trgID="11631" rel="rRr" directed="false" shadow="true" shadowCol="169367" srcRow="5352" trgRow="4734" color="EX-pale-blue-magenta" />
    <link srcID="11627" trgID="11633" rel="rRr" directed="false" shadow="true" shadowCol="169368" srcRow="5352" trgRow="4757" color="EX-pale-yellow orange" />
    <link srcID="11627" trgID="10658" rel="rRr" directed="false" shadow="true" shadowCol="169369" srcRow="5352" trgRow="4962" color="EX-medium-magenta" />
    <link srcID="11627" trgID="10656" rel="rRr" directed="false" shadow="true" shadowCol="169370" srcRow="5352" trgRow="4992" color="EX-pale-red" />
    <link srcID="11627" trgID="11636" rel="rRr" directed="false" shadow="true" shadowCol="169371" srcRow="5352" trgRow="4994" color="EX-pale-cyan" />
    <link srcID="11627" trgID="10673" rel="rRr" directed="false" shadow="true" shadowCol="169372" srcRow="5352" trgRow="5027" color="EX-pale-yellow-green" />
    <link srcID="11627" trgID="11634" rel="rRr" directed="false" shadow="true" shadowCol="169373" srcRow="5352" trgRow="5350" color="EX-pale-purple" />
    <link srcID="11627" trgID="10675" rel="rRr" directed="false" shadow="true" shadowCol="169374" srcRow="5352" trgRow="5351" color="EX-pale-magenta" />
    <link srcID="11627" trgID="11914" rel="rRr" directed="false" shadow="false" column="85641" shadowCol="169375" srcRow="5352" trgRow="5353" color="EX-pale-red-orange" />
    <link srcID="11626" trgID="11627" rel="rRr" directed="false" shadow="false" column="85642" shadowCol="169376" srcRow="5354" trgRow="5352" color="EX-blue" />
    <link srcID="11627" trgID="11389" rel="rRr" directed="false" shadow="false" column="85643" shadowCol="169377" srcRow="5352" trgRow="5702" color="EX-orange" />
    <link srcID="13506" trgID="11914" rel="rRr" directed="false" shadow="true" shadowCol="169378" srcRow="3448" trgRow="5353" color="EX-dark-cyan" />
    <link srcID="11630" trgID="11914" rel="rRr" directed="false" shadow="true" shadowCol="169379" srcRow="4002" trgRow="5353" color="EX-red" />
    <link srcID="11696" trgID="11914" rel="rRr" directed="false" shadow="true" shadowCol="169380" srcRow="4010" trgRow="5353" color="EX-dark-orange" />
    <link srcID="11905" trgID="11914" rel="rRr" directed="false" shadow="true" shadowCol="169381" srcRow="4061" trgRow="5353" color="EX-dark-gray-purple" />
    <link srcID="11631" trgID="11914" rel="rRr" directed="false" shadow="true" shadowCol="169382" srcRow="4734" trgRow="5353" color="EX-cyan" />
    <link srcID="11633" trgID="11914" rel="rRr" directed="false" shadow="true" shadowCol="169383" srcRow="4757" trgRow="5353" color="EX-yellow-orange" />
    <link srcID="11914" trgID="13118" rel="rRr" directed="false" shadow="true" shadowCol="169384" srcRow="5353" trgRow="4772" color="EX-pure-blue" />
    <link srcID="10658" trgID="11914" rel="rRr" directed="false" shadow="true" shadowCol="169385" srcRow="4962" trgRow="5353" color="EX-dark-yellow-green" />
    <link srcID="10656" trgID="11914" rel="rRr" directed="false" shadow="true" shadowCol="169386" srcRow="4992" trgRow="5353" color="EX-dark-magenta" />
    <link srcID="11636" trgID="11914" rel="rRr" directed="false" shadow="true" shadowCol="169387" srcRow="4994" trgRow="5353" color="EX-dark-green" />
    <link srcID="11914" trgID="10673" rel="rRr" directed="false" shadow="true" shadowCol="169388" srcRow="5353" trgRow="5027" color="EX-blue-magenta" />
    <link srcID="11634" trgID="11914" rel="rRr" directed="false" shadow="true" shadowCol="169389" srcRow="5350" trgRow="5353" color="EX-yellow-green" />
    <link srcID="10675" trgID="11914" rel="rRr" directed="false" shadow="true" shadowCol="169390" srcRow="5351" trgRow="5353" color="EX-magenta" />
    <link srcID="11627" trgID="11914" rel="rRr" directed="false" shadow="true" shadowCol="169391" srcRow="5352" trgRow="5353" color="EX-green" />
    <link srcID="11626" trgID="11914" rel="rRr" directed="false" shadow="false" column="85644" shadowCol="169392" srcRow="5354" trgRow="5353" color="EX-yellow" />
    <link srcID="11389" trgID="11914" rel="rRr" directed="false" shadow="false" column="85645" shadowCol="169393" srcRow="5702" trgRow="5353" color="EX-purple" />
    <link srcID="11626" trgID="10657" rel="rRr" directed="false" shadow="true" shadowCol="169394" srcRow="5354" trgRow="3326" color="EX-dark-purple" />
    <link srcID="11626" trgID="13258" rel="rRr" directed="false" shadow="true" shadowCol="169395" srcRow="5354" trgRow="3854" color="EX-dark-red" />
    <link srcID="11626" trgID="11630" rel="rRr" directed="false" shadow="true" shadowCol="169396" srcRow="5354" trgRow="4002" color="EX-pale-green" />
    <link srcID="11626" trgID="11696" rel="rRr" directed="false" shadow="true" shadowCol="169397" srcRow="5354" trgRow="4010" color="EX-pale-blue" />
    <link srcID="11626" trgID="13206" rel="rRr" directed="false" shadow="true" shadowCol="169398" srcRow="5354" trgRow="4029" color="EX-dark-tan" />
    <link srcID="11626" trgID="11905" rel="rRr" directed="false" shadow="true" shadowCol="169399" srcRow="5354" trgRow="4061" color="EX-pale-blue-magenta" />
    <link srcID="11626" trgID="11631" rel="rRr" directed="false" shadow="true" shadowCol="169400" srcRow="5354" trgRow="4734" color="EX-pale-yellow orange" />
    <link srcID="11626" trgID="11633" rel="rRr" directed="false" shadow="true" shadowCol="169401" srcRow="5354" trgRow="4757" color="EX-medium-magenta" />
    <link srcID="11626" trgID="10658" rel="rRr" directed="false" shadow="true" shadowCol="169402" srcRow="5354" trgRow="4962" color="EX-pale-red" />
    <link srcID="11626" trgID="10656" rel="rRr" directed="false" shadow="true" shadowCol="169403" srcRow="5354" trgRow="4992" color="EX-pale-cyan" />
    <link srcID="11626" trgID="11636" rel="rRr" directed="false" shadow="true" shadowCol="169404" srcRow="5354" trgRow="4994" color="EX-pale-yellow-green" />
    <link srcID="11626" trgID="10673" rel="rRr" directed="false" shadow="true" shadowCol="169405" srcRow="5354" trgRow="5027" color="EX-pale-purple" />
    <link srcID="11626" trgID="11634" rel="rRr" directed="false" shadow="true" shadowCol="169406" srcRow="5354" trgRow="5350" color="EX-pale-magenta" />
    <link srcID="11626" trgID="10675" rel="rRr" directed="false" shadow="true" shadowCol="169407" srcRow="5354" trgRow="5351" color="EX-pale-red-orange" />
    <link srcID="11626" trgID="11627" rel="rRr" directed="false" shadow="true" shadowCol="169408" srcRow="5354" trgRow="5352" color="EX-blue" />
    <link srcID="11626" trgID="11914" rel="rRr" directed="false" shadow="true" shadowCol="169409" srcRow="5354" trgRow="5353" color="EX-orange" />
    <link srcID="11927" trgID="11930" rel="rRr" directed="false" shadow="true" shadowCol="169410" srcRow="4260" trgRow="5355" color="EX-dark-cyan" />
    <link srcID="11930" trgID="11039" rel="rRr" directed="false" shadow="true" shadowCol="169411" srcRow="5355" trgRow="4929" color="EX-red" />
    <link srcID="13137" trgID="11930" rel="rRr" directed="false" shadow="false" column="85646" shadowCol="169412" srcRow="5373" trgRow="5355" color="EX-dark-orange" />
    <link srcID="11930" trgID="13360" rel="rRr" directed="false" shadow="false" column="85647" shadowCol="169413" srcRow="5355" trgRow="5556" color="EX-dark-gray-purple" />
    <link srcID="12557" trgID="13848" rel="rRr" directed="false" shadow="true" shadowCol="169414" srcRow="3317" trgRow="5356" color="EX-cyan" />
    <link srcID="11858" trgID="13848" rel="rRr" directed="false" shadow="true" shadowCol="169415" srcRow="3408" trgRow="5356" color="EX-yellow-orange" />
    <link srcID="12370" trgID="13848" rel="rRr" directed="false" shadow="true" shadowCol="169416" srcRow="4911" trgRow="5356" color="EX-pure-blue" />
    <link srcID="10921" trgID="13848" rel="rRr" directed="false" shadow="true" shadowCol="169417" srcRow="4926" trgRow="5356" color="EX-dark-yellow-green" />
    <link srcID="11458" trgID="13157" rel="rRr" directed="false" shadow="true" shadowCol="169418" srcRow="5357" trgRow="3328" color="EX-dark-magenta" />
    <link srcID="11458" trgID="11960" rel="rRr" directed="false" shadow="true" shadowCol="169419" srcRow="5357" trgRow="3337" color="EX-dark-green" />
    <link srcID="11458" trgID="11878" rel="rRr" directed="false" shadow="true" shadowCol="169420" srcRow="5357" trgRow="3486" color="EX-blue-magenta" />
    <link srcID="11458" trgID="11733" rel="rRr" directed="false" shadow="true" shadowCol="169421" srcRow="5357" trgRow="4036" color="EX-yellow-green" />
    <link srcID="12230" trgID="12238" rel="rRr" directed="false" shadow="true" shadowCol="169422" srcRow="5358" trgRow="4866" color="EX-magenta" />
    <link srcID="12230" trgID="13791" rel="rRr" directed="false" shadow="true" shadowCol="169423" srcRow="5358" trgRow="4894" color="EX-green" />
    <link srcID="13813" trgID="12487" rel="rRr" directed="false" shadow="true" shadowCol="169424" srcRow="5359" trgRow="3998" color="EX-yellow" />
    <link srcID="13813" trgID="13571" rel="rRr" directed="false" shadow="true" shadowCol="169425" srcRow="5359" trgRow="4118" color="EX-purple" />
    <link srcID="11763" trgID="13813" rel="rRr" directed="false" shadow="true" shadowCol="169426" srcRow="4705" trgRow="5359" color="EX-dark-purple" />
    <link srcID="12630" trgID="13813" rel="rRr" directed="false" shadow="true" shadowCol="169427" srcRow="4989" trgRow="5359" color="EX-dark-red" />
    <link srcID="13813" trgID="11061" rel="rRr" directed="false" shadow="true" shadowCol="169428" srcRow="5359" trgRow="5286" color="EX-pale-green" />
    <link srcID="11381" trgID="13813" rel="rRr" directed="false" shadow="false" column="85648" shadowCol="169429" srcRow="5539" trgRow="5359" color="EX-pale-blue" />
    <link srcID="12809" trgID="13813" rel="rRr" directed="false" shadow="false" column="85649" shadowCol="169430" srcRow="5762" trgRow="5359" color="EX-dark-tan" />
    <link srcID="11610" trgID="13387" rel="rRr" directed="false" shadow="true" shadowCol="169431" srcRow="5360" trgRow="3293" color="EX-pale-blue-magenta" />
    <link srcID="11475" trgID="11610" rel="rRr" directed="false" shadow="true" shadowCol="169432" srcRow="3358" trgRow="5360" color="EX-pale-yellow orange" />
    <link srcID="11610" trgID="12664" rel="rRr" directed="false" shadow="true" shadowCol="169433" srcRow="5360" trgRow="3480" color="EX-medium-magenta" />
    <link srcID="11610" trgID="13264" rel="rRr" directed="false" shadow="true" shadowCol="169434" srcRow="5360" trgRow="3644" color="EX-pale-red" />
    <link srcID="11572" trgID="11610" rel="rRr" directed="false" shadow="true" shadowCol="169435" srcRow="3841" trgRow="5360" color="EX-pale-cyan" />
    <link srcID="11610" trgID="10932" rel="rRr" directed="false" shadow="true" shadowCol="169436" srcRow="5360" trgRow="4037" color="EX-pale-yellow-green" />
    <link srcID="11610" trgID="13281" rel="rRr" directed="false" shadow="true" shadowCol="169437" srcRow="5360" trgRow="4064" color="EX-pale-purple" />
    <link srcID="11680" trgID="11610" rel="rRr" directed="false" shadow="true" shadowCol="169438" srcRow="4918" trgRow="5360" color="EX-pale-magenta" />
    <link srcID="11610" trgID="11597" rel="rRr" directed="false" shadow="true" shadowCol="169439" srcRow="5360" trgRow="4922" color="EX-pale-red-orange" />
    <link srcID="11578" trgID="11610" rel="rRr" directed="false" shadow="true" shadowCol="169440" srcRow="4928" trgRow="5360" color="EX-blue" />
    <link srcID="11610" trgID="11596" rel="rRr" directed="false" shadow="true" shadowCol="169441" srcRow="5360" trgRow="4969" color="EX-orange" />
    <link srcID="12732" trgID="11610" rel="rRr" directed="false" shadow="true" shadowCol="169442" srcRow="5001" trgRow="5360" color="EX-dark-cyan" />
    <link srcID="11610" trgID="13534" rel="rRr" directed="false" shadow="true" shadowCol="169443" srcRow="5360" trgRow="5056" color="EX-red" />
    <link srcID="11610" trgID="10894" rel="rRr" directed="false" shadow="true" shadowCol="169444" srcRow="5360" trgRow="5120" color="EX-dark-orange" />
    <link srcID="11610" trgID="11599" rel="rRr" directed="false" shadow="false" column="85650" shadowCol="169445" srcRow="5360" trgRow="5760" color="EX-dark-gray-purple" />
    <link srcID="11610" trgID="12406" rel="rRr" directed="false" shadow="false" column="85651" shadowCol="169446" srcRow="5360" trgRow="5825" color="EX-cyan" />
    <link srcID="11867" trgID="11329" rel="rRr" directed="false" shadow="true" shadowCol="169447" srcRow="3245" trgRow="5361" color="EX-yellow-orange" />
    <link srcID="13602" trgID="11329" rel="rRr" directed="false" shadow="true" shadowCol="169448" srcRow="3316" trgRow="5361" color="EX-pure-blue" />
    <link srcID="11957" trgID="11329" rel="rRr" directed="false" shadow="true" shadowCol="169449" srcRow="3965" trgRow="5361" color="EX-dark-yellow-green" />
    <link srcID="11932" trgID="11329" rel="rRr" directed="false" shadow="true" shadowCol="169450" srcRow="4142" trgRow="5361" color="EX-dark-magenta" />
    <link srcID="13425" trgID="11329" rel="rRr" directed="false" shadow="true" shadowCol="169451" srcRow="4300" trgRow="5361" color="EX-dark-green" />
    <link srcID="11266" trgID="11329" rel="rRr" directed="false" shadow="true" shadowCol="169452" srcRow="4748" trgRow="5361" color="EX-blue-magenta" />
    <link srcID="10699" trgID="11329" rel="rRr" directed="false" shadow="true" shadowCol="169453" srcRow="5151" trgRow="5361" color="EX-yellow-green" />
    <link srcID="13092" trgID="11329" rel="rRr" directed="false" shadow="false" column="85652" shadowCol="169454" srcRow="5501" trgRow="5361" color="EX-magenta" />
    <link srcID="12275" trgID="11022" rel="rRr" directed="false" shadow="true" shadowCol="169455" srcRow="5362" trgRow="4288" color="EX-green" />
    <link srcID="12275" trgID="12024" rel="rRr" directed="false" shadow="false" column="85653" shadowCol="169456" srcRow="5362" trgRow="5516" color="EX-yellow" />
    <link srcID="11468" trgID="12275" rel="rRr" directed="false" shadow="false" column="85654" shadowCol="169457" srcRow="5666" trgRow="5362" color="EX-purple" />
    <link srcID="11700" trgID="12275" rel="rRr" directed="false" shadow="false" column="85655" shadowCol="169458" srcRow="5739" trgRow="5362" color="EX-dark-purple" />
    <link srcID="12713" trgID="11505" rel="rRr" directed="false" shadow="true" shadowCol="169459" srcRow="3335" trgRow="5363" color="EX-dark-red" />
    <link srcID="10931" trgID="11505" rel="rRr" directed="false" shadow="true" shadowCol="169460" srcRow="3434" trgRow="5363" color="EX-pale-green" />
    <link srcID="12974" trgID="11505" rel="rRr" directed="false" shadow="true" shadowCol="169461" srcRow="3478" trgRow="5363" color="EX-pale-blue" />
    <link srcID="13106" trgID="11505" rel="rRr" directed="false" shadow="true" shadowCol="169462" srcRow="3529" trgRow="5363" color="EX-dark-tan" />
    <link srcID="12852" trgID="11505" rel="rRr" directed="false" shadow="true" shadowCol="169463" srcRow="3531" trgRow="5363" color="EX-pale-blue-magenta" />
    <link srcID="11474" trgID="11505" rel="rRr" directed="false" shadow="true" shadowCol="169464" srcRow="3891" trgRow="5363" color="EX-pale-yellow orange" />
    <link srcID="13292" trgID="11505" rel="rRr" directed="false" shadow="true" shadowCol="169465" srcRow="3960" trgRow="5363" color="EX-medium-magenta" />
    <link srcID="11677" trgID="11505" rel="rRr" directed="false" shadow="true" shadowCol="169466" srcRow="3973" trgRow="5363" color="EX-pale-red" />
    <link srcID="12487" trgID="11505" rel="rRr" directed="false" shadow="true" shadowCol="169467" srcRow="3998" trgRow="5363" color="EX-pale-cyan" />
    <link srcID="13495" trgID="11505" rel="rRr" directed="false" shadow="true" shadowCol="169468" srcRow="4005" trgRow="5363" color="EX-pale-yellow-green" />
    <link srcID="11696" trgID="11505" rel="rRr" directed="false" shadow="true" shadowCol="169469" srcRow="4010" trgRow="5363" color="EX-pale-purple" />
    <link srcID="11133" trgID="11505" rel="rRr" directed="false" shadow="true" shadowCol="169470" srcRow="4278" trgRow="5363" color="EX-pale-magenta" />
    <link srcID="13487" trgID="11505" rel="rRr" directed="false" shadow="true" shadowCol="169471" srcRow="4877" trgRow="5363" color="EX-pale-red-orange" />
    <link srcID="11485" trgID="11505" rel="rRr" directed="false" shadow="true" shadowCol="169472" srcRow="4958" trgRow="5363" color="EX-blue" />
    <link srcID="11487" trgID="11505" rel="rRr" directed="false" shadow="true" shadowCol="169473" srcRow="5082" trgRow="5363" color="EX-orange" />
    <link srcID="11491" trgID="11505" rel="rRr" directed="false" shadow="false" column="85656" shadowCol="169474" srcRow="5454" trgRow="5363" color="EX-dark-cyan" />
    <link srcID="12415" trgID="11505" rel="rRr" directed="false" shadow="false" column="85657" shadowCol="169475" srcRow="5506" trgRow="5363" color="EX-red" />
    <link srcID="11882" trgID="11505" rel="rRr" directed="false" shadow="false" column="85658" shadowCol="169476" srcRow="5524" trgRow="5363" color="EX-dark-orange" />
    <link srcID="12308" trgID="11505" rel="rRr" directed="false" shadow="false" column="85659" shadowCol="169477" srcRow="5528" trgRow="5363" color="EX-dark-gray-purple" />
    <link srcID="12042" trgID="11505" rel="rRr" directed="false" shadow="false" column="85660" shadowCol="169478" srcRow="5543" trgRow="5363" color="EX-cyan" />
    <link srcID="13942" trgID="11505" rel="rRr" directed="false" shadow="false" column="85661" shadowCol="169479" srcRow="5550" trgRow="5363" color="EX-yellow-orange" />
    <link srcID="13485" trgID="11505" rel="rRr" directed="false" shadow="false" column="85662" shadowCol="169480" srcRow="5794" trgRow="5363" color="EX-pure-blue" />
    <link srcID="12206" trgID="12357" rel="rRr" directed="false" shadow="true" shadowCol="169481" srcRow="5364" trgRow="3269" color="EX-dark-yellow-green" />
    <link srcID="12206" trgID="12221" rel="rRr" directed="false" shadow="false" column="85663" shadowCol="169482" srcRow="5364" trgRow="5369" color="EX-dark-magenta" />
    <link srcID="12206" trgID="13804" rel="rRr" directed="false" shadow="false" column="85664" shadowCol="169483" srcRow="5364" trgRow="5814" color="EX-dark-green" />
    <link srcID="12206" trgID="13824" rel="rRr" directed="false" shadow="false" column="85665" shadowCol="169484" srcRow="5364" trgRow="5815" color="EX-blue-magenta" />
    <link srcID="13458" trgID="10813" rel="rRr" directed="false" shadow="true" shadowCol="169485" srcRow="5365" trgRow="3254" color="EX-yellow-green" />
    <link srcID="13458" trgID="12322" rel="rRr" directed="false" shadow="true" shadowCol="169486" srcRow="5365" trgRow="3440" color="EX-magenta" />
    <link srcID="12738" trgID="13458" rel="rRr" directed="false" shadow="true" shadowCol="169487" srcRow="3814" trgRow="5365" color="EX-green" />
    <link srcID="13458" trgID="12032" rel="rRr" directed="false" shadow="true" shadowCol="169488" srcRow="5365" trgRow="4143" color="EX-yellow" />
    <link srcID="10989" trgID="12902" rel="rRr" directed="false" shadow="true" shadowCol="169489" srcRow="3993" trgRow="5366" color="EX-purple" />
    <link srcID="10723" trgID="12246" rel="rRr" directed="false" shadow="true" shadowCol="169490" srcRow="5367" trgRow="3242" color="EX-dark-purple" />
    <link srcID="10723" trgID="11957" rel="rRr" directed="false" shadow="true" shadowCol="169491" srcRow="5367" trgRow="3965" color="EX-dark-red" />
    <link srcID="10723" trgID="12838" rel="rRr" directed="false" shadow="true" shadowCol="169492" srcRow="5367" trgRow="4906" color="EX-pale-green" />
    <link srcID="10959" trgID="10723" rel="rRr" directed="false" shadow="true" shadowCol="169493" srcRow="4940" trgRow="5367" color="EX-pale-blue" />
    <link srcID="10723" trgID="13553" rel="rRr" directed="false" shadow="true" shadowCol="169494" srcRow="5367" trgRow="5066" color="EX-dark-tan" />
    <link srcID="13500" trgID="13194" rel="rRr" directed="false" shadow="true" shadowCol="169495" srcRow="5368" trgRow="3409" color="EX-pale-blue-magenta" />
    <link srcID="13500" trgID="13578" rel="rRr" directed="false" shadow="true" shadowCol="169496" srcRow="5368" trgRow="4158" color="EX-pale-yellow orange" />
    <link srcID="13500" trgID="13384" rel="rRr" directed="false" shadow="true" shadowCol="169497" srcRow="5368" trgRow="4731" color="EX-medium-magenta" />
    <link srcID="13500" trgID="10952" rel="rRr" directed="false" shadow="true" shadowCol="169498" srcRow="5368" trgRow="4770" color="EX-pale-red" />
    <link srcID="13500" trgID="12218" rel="rRr" directed="false" shadow="false" column="85666" shadowCol="169499" srcRow="5368" trgRow="5374" color="EX-pale-cyan" />
    <link srcID="10914" trgID="13500" rel="rRr" directed="false" shadow="false" column="85667" shadowCol="169500" srcRow="5529" trgRow="5368" color="EX-pale-yellow-green" />
    <link srcID="12221" trgID="10927" rel="rRr" directed="false" shadow="true" shadowCol="169501" srcRow="5369" trgRow="3321" color="EX-pale-purple" />
    <link srcID="12291" trgID="12221" rel="rRr" directed="false" shadow="true" shadowCol="169502" srcRow="4394" trgRow="5369" color="EX-pale-magenta" />
    <link srcID="11680" trgID="12221" rel="rRr" directed="false" shadow="true" shadowCol="169503" srcRow="4918" trgRow="5369" color="EX-pale-red-orange" />
    <link srcID="12206" trgID="12221" rel="rRr" directed="false" shadow="true" shadowCol="169504" srcRow="5364" trgRow="5369" color="EX-blue" />
    <link srcID="10766" trgID="12221" rel="rRr" directed="false" shadow="false" column="85668" shadowCol="169505" srcRow="5375" trgRow="5369" color="EX-orange" />
    <link srcID="11290" trgID="11917" rel="rRr" directed="false" shadow="true" shadowCol="169506" srcRow="5370" trgRow="3379" color="EX-dark-cyan" />
    <link srcID="11290" trgID="10635" rel="rRr" directed="false" shadow="true" shadowCol="169507" srcRow="5370" trgRow="3402" color="EX-red" />
    <link srcID="11290" trgID="11598" rel="rRr" directed="false" shadow="true" shadowCol="169508" srcRow="5370" trgRow="3424" color="EX-dark-orange" />
    <link srcID="11290" trgID="11318" rel="rRr" directed="false" shadow="true" shadowCol="169509" srcRow="5370" trgRow="3439" color="EX-dark-gray-purple" />
    <link srcID="11290" trgID="11820" rel="rRr" directed="false" shadow="true" shadowCol="169510" srcRow="5370" trgRow="3505" color="EX-cyan" />
    <link srcID="11290" trgID="13666" rel="rRr" directed="false" shadow="true" shadowCol="169511" srcRow="5370" trgRow="3540" color="EX-yellow-orange" />
    <link srcID="11290" trgID="11812" rel="rRr" directed="false" shadow="true" shadowCol="169512" srcRow="5370" trgRow="3661" color="EX-pure-blue" />
    <link srcID="11290" trgID="10950" rel="rRr" directed="false" shadow="true" shadowCol="169513" srcRow="5370" trgRow="3879" color="EX-dark-yellow-green" />
    <link srcID="11290" trgID="12331" rel="rRr" directed="false" shadow="true" shadowCol="169514" srcRow="5370" trgRow="3903" color="EX-dark-magenta" />
    <link srcID="11290" trgID="10660" rel="rRr" directed="false" shadow="true" shadowCol="169515" srcRow="5370" trgRow="3942" color="EX-dark-green" />
    <link srcID="11290" trgID="13139" rel="rRr" directed="false" shadow="true" shadowCol="169516" srcRow="5370" trgRow="4028" color="EX-blue-magenta" />
    <link srcID="11790" trgID="11290" rel="rRr" directed="false" shadow="true" shadowCol="169517" srcRow="4147" trgRow="5370" color="EX-yellow-green" />
    <link srcID="12794" trgID="11290" rel="rRr" directed="false" shadow="true" shadowCol="169518" srcRow="4202" trgRow="5370" color="EX-magenta" />
    <link srcID="11290" trgID="11433" rel="rRr" directed="false" shadow="true" shadowCol="169519" srcRow="5370" trgRow="4552" color="EX-green" />
    <link srcID="11290" trgID="11895" rel="rRr" directed="false" shadow="true" shadowCol="169520" srcRow="5370" trgRow="4724" color="EX-yellow" />
    <link srcID="11290" trgID="11814" rel="rRr" directed="false" shadow="true" shadowCol="169521" srcRow="5370" trgRow="4820" color="EX-purple" />
    <link srcID="10814" trgID="11290" rel="rRr" directed="false" shadow="true" shadowCol="169522" srcRow="4831" trgRow="5370" color="EX-dark-purple" />
    <link srcID="11290" trgID="11795" rel="rRr" directed="false" shadow="true" shadowCol="169523" srcRow="5370" trgRow="5084" color="EX-dark-red" />
    <link srcID="11290" trgID="12418" rel="rRr" directed="false" shadow="false" column="85669" shadowCol="169524" srcRow="5370" trgRow="5503" color="EX-pale-green" />
    <link srcID="11290" trgID="13235" rel="rRr" directed="false" shadow="false" column="85670" shadowCol="169525" srcRow="5370" trgRow="5536" color="EX-pale-blue" />
    <link srcID="11290" trgID="12512" rel="rRr" directed="false" shadow="false" column="85671" shadowCol="169526" srcRow="5370" trgRow="5562" color="EX-dark-tan" />
    <link srcID="11290" trgID="13328" rel="rRr" directed="false" shadow="false" column="85672" shadowCol="169527" srcRow="5370" trgRow="5575" color="EX-pale-blue-magenta" />
    <link srcID="11290" trgID="11800" rel="rRr" directed="false" shadow="false" column="85673" shadowCol="169528" srcRow="5370" trgRow="5576" color="EX-pale-yellow orange" />
    <link srcID="13792" trgID="10644" rel="rRr" directed="false" shadow="true" shadowCol="169529" srcRow="5371" trgRow="3237" color="EX-medium-magenta" />
    <link srcID="13792" trgID="12394" rel="rRr" directed="false" shadow="true" shadowCol="169530" srcRow="5371" trgRow="3319" color="EX-pale-red" />
    <link srcID="13792" trgID="13157" rel="rRr" directed="false" shadow="true" shadowCol="169531" srcRow="5371" trgRow="3328" color="EX-pale-cyan" />
    <link srcID="13792" trgID="13812" rel="rRr" directed="false" shadow="true" shadowCol="169532" srcRow="5371" trgRow="3679" color="EX-pale-yellow-green" />
    <link srcID="13792" trgID="12137" rel="rRr" directed="false" shadow="true" shadowCol="169533" srcRow="5371" trgRow="3901" color="EX-pale-purple" />
    <link srcID="13792" trgID="13905" rel="rRr" directed="false" shadow="true" shadowCol="169534" srcRow="5371" trgRow="4101" color="EX-pale-magenta" />
    <link srcID="13792" trgID="12569" rel="rRr" directed="false" shadow="true" shadowCol="169535" srcRow="5371" trgRow="4165" color="EX-pale-red-orange" />
    <link srcID="13792" trgID="13235" rel="rRr" directed="false" shadow="false" column="85674" shadowCol="169536" srcRow="5371" trgRow="5536" color="EX-blue" />
    <link srcID="13792" trgID="11381" rel="rRr" directed="false" shadow="false" column="85675" shadowCol="169537" srcRow="5371" trgRow="5539" color="EX-orange" />
    <link srcID="13650" trgID="11591" rel="rRr" directed="false" shadow="true" shadowCol="169538" srcRow="4011" trgRow="5372" color="EX-dark-cyan" />
    <link srcID="13409" trgID="11591" rel="rRr" directed="false" shadow="true" shadowCol="169539" srcRow="4019" trgRow="5372" color="EX-red" />
    <link srcID="11169" trgID="11591" rel="rRr" directed="false" shadow="true" shadowCol="169540" srcRow="4768" trgRow="5372" color="EX-dark-orange" />
    <link srcID="13329" trgID="11591" rel="rRr" directed="false" shadow="true" shadowCol="169541" srcRow="5252" trgRow="5372" color="EX-dark-gray-purple" />
    <link srcID="13773" trgID="11591" rel="rRr" directed="false" shadow="false" column="85676" shadowCol="169542" srcRow="5519" trgRow="5372" color="EX-cyan" />
    <link srcID="13137" trgID="10759" rel="rRr" directed="false" shadow="true" shadowCol="169543" srcRow="5373" trgRow="4303" color="EX-yellow-orange" />
    <link srcID="13137" trgID="11433" rel="rRr" directed="false" shadow="true" shadowCol="169544" srcRow="5373" trgRow="4552" color="EX-pure-blue" />
    <link srcID="13137" trgID="11930" rel="rRr" directed="false" shadow="true" shadowCol="169545" srcRow="5373" trgRow="5355" color="EX-dark-yellow-green" />
    <link srcID="13500" trgID="12218" rel="rRr" directed="false" shadow="true" shadowCol="169546" srcRow="5368" trgRow="5374" color="EX-dark-magenta" />
    <link srcID="11996" trgID="10766" rel="rRr" directed="false" shadow="true" shadowCol="169547" srcRow="5071" trgRow="5375" color="EX-dark-green" />
    <link srcID="10766" trgID="12221" rel="rRr" directed="false" shadow="true" shadowCol="169548" srcRow="5375" trgRow="5369" color="EX-blue-magenta" />
    <link srcID="10987" trgID="13384" rel="rRr" directed="false" shadow="true" shadowCol="169549" srcRow="5376" trgRow="4731" color="EX-yellow-green" />
    <link srcID="10956" trgID="10987" rel="rRr" directed="false" shadow="true" shadowCol="169550" srcRow="4930" trgRow="5376" color="EX-magenta" />
    <link srcID="10987" trgID="11381" rel="rRr" directed="false" shadow="false" column="85677" shadowCol="169551" srcRow="5376" trgRow="5539" color="EX-green" />
    <link srcID="10961" trgID="12105" rel="rRr" directed="false" shadow="true" shadowCol="169552" srcRow="4762" trgRow="5377" color="EX-yellow" />
    <link srcID="10961" trgID="12124" rel="rRr" directed="false" shadow="true" shadowCol="169553" srcRow="4762" trgRow="5378" color="EX-purple" />
    <link srcID="13808" trgID="12832" rel="rRr" directed="false" shadow="true" shadowCol="169554" srcRow="3485" trgRow="5379" color="EX-dark-purple" />
    <link srcID="11136" trgID="12832" rel="rRr" directed="false" shadow="true" shadowCol="169555" srcRow="3665" trgRow="5379" color="EX-dark-red" />
    <link srcID="12832" trgID="13650" rel="rRr" directed="false" shadow="true" shadowCol="169556" srcRow="5379" trgRow="4011" color="EX-pale-green" />
    <link srcID="11969" trgID="12832" rel="rRr" directed="false" shadow="true" shadowCol="169557" srcRow="4091" trgRow="5379" color="EX-pale-blue" />
    <link srcID="11145" trgID="12832" rel="rRr" directed="false" shadow="true" shadowCol="169558" srcRow="4242" trgRow="5379" color="EX-dark-tan" />
    <link srcID="12832" trgID="11169" rel="rRr" directed="false" shadow="true" shadowCol="169559" srcRow="5379" trgRow="4768" color="EX-pale-blue-magenta" />
    <link srcID="11157" trgID="12832" rel="rRr" directed="false" shadow="true" shadowCol="169560" srcRow="4941" trgRow="5379" color="EX-pale-yellow orange" />
    <link srcID="12832" trgID="13396" rel="rRr" directed="false" shadow="false" column="85678" shadowCol="169561" srcRow="5379" trgRow="5460" color="EX-medium-magenta" />
    <link srcID="12832" trgID="13922" rel="rRr" directed="false" shadow="false" column="85679" shadowCol="169562" srcRow="5379" trgRow="5514" color="EX-pale-red" />
    <link srcID="12832" trgID="12406" rel="rRr" directed="false" shadow="false" column="85680" shadowCol="169563" srcRow="5379" trgRow="5825" color="EX-pale-cyan" />
    <link srcID="12395" trgID="11110" rel="rRr" directed="false" shadow="true" shadowCol="169564" srcRow="5380" trgRow="3392" color="EX-pale-yellow-green" />
    <link srcID="12395" trgID="12073" rel="rRr" directed="false" shadow="true" shadowCol="169565" srcRow="5380" trgRow="4133" color="EX-pale-purple" />
    <link srcID="12395" trgID="12453" rel="rRr" directed="false" shadow="true" shadowCol="169566" srcRow="5380" trgRow="4162" color="EX-pale-magenta" />
    <link srcID="12395" trgID="12781" rel="rRr" directed="false" shadow="true" shadowCol="169567" srcRow="5380" trgRow="4362" color="EX-pale-red-orange" />
    <link srcID="11586" trgID="12395" rel="rRr" directed="false" shadow="true" shadowCol="169568" srcRow="4892" trgRow="5380" color="EX-blue" />
    <link srcID="12395" trgID="12656" rel="rRr" directed="false" shadow="true" shadowCol="169569" srcRow="5380" trgRow="4910" color="EX-orange" />
    <link srcID="12395" trgID="12810" rel="rRr" directed="false" shadow="true" shadowCol="169570" srcRow="5380" trgRow="5022" color="EX-dark-cyan" />
    <link srcID="11504" trgID="12395" rel="rRr" directed="false" shadow="true" shadowCol="169571" srcRow="5035" trgRow="5380" color="EX-red" />
    <link srcID="12395" trgID="13465" rel="rRr" directed="false" shadow="true" shadowCol="169572" srcRow="5380" trgRow="5039" color="EX-dark-orange" />
    <link srcID="12395" trgID="10848" rel="rRr" directed="false" shadow="false" column="85681" shadowCol="169573" srcRow="5380" trgRow="5384" color="EX-dark-gray-purple" />
    <link srcID="12395" trgID="13312" rel="rRr" directed="false" shadow="false" column="85682" shadowCol="169574" srcRow="5380" trgRow="5674" color="EX-cyan" />
    <link srcID="12614" trgID="11918" rel="rRr" directed="false" shadow="true" shadowCol="169575" srcRow="5381" trgRow="3705" color="EX-yellow-orange" />
    <link srcID="12792" trgID="12614" rel="rRr" directed="false" shadow="true" shadowCol="169576" srcRow="3711" trgRow="5381" color="EX-pure-blue" />
    <link srcID="12614" trgID="13795" rel="rRr" directed="false" shadow="true" shadowCol="169577" srcRow="5381" trgRow="3712" color="EX-dark-yellow-green" />
    <link srcID="12614" trgID="12073" rel="rRr" directed="false" shadow="true" shadowCol="169578" srcRow="5381" trgRow="4133" color="EX-dark-magenta" />
    <link srcID="11233" trgID="12614" rel="rRr" directed="false" shadow="true" shadowCol="169579" srcRow="4149" trgRow="5381" color="EX-dark-green" />
    <link srcID="11974" trgID="12614" rel="rRr" directed="false" shadow="true" shadowCol="169580" srcRow="4204" trgRow="5381" color="EX-blue-magenta" />
    <link srcID="12614" trgID="12623" rel="rRr" directed="false" shadow="true" shadowCol="169581" srcRow="5381" trgRow="4964" color="EX-yellow-green" />
    <link srcID="12620" trgID="12978" rel="rRr" directed="false" shadow="true" shadowCol="169582" srcRow="5382" trgRow="3329" color="EX-magenta" />
    <link srcID="12620" trgID="11110" rel="rRr" directed="false" shadow="true" shadowCol="169583" srcRow="5382" trgRow="3392" color="EX-green" />
    <link srcID="12368" trgID="12620" rel="rRr" directed="false" shadow="true" shadowCol="169584" srcRow="3787" trgRow="5382" color="EX-yellow" />
    <link srcID="12848" trgID="12620" rel="rRr" directed="false" shadow="true" shadowCol="169585" srcRow="3850" trgRow="5382" color="EX-purple" />
    <link srcID="12620" trgID="11895" rel="rRr" directed="false" shadow="true" shadowCol="169586" srcRow="5382" trgRow="4724" color="EX-dark-purple" />
    <link srcID="13430" trgID="12620" rel="rRr" directed="false" shadow="false" column="85683" shadowCol="169587" srcRow="5481" trgRow="5382" color="EX-dark-red" />
    <link srcID="10827" trgID="12620" rel="rRr" directed="false" shadow="false" column="85684" shadowCol="169588" srcRow="5563" trgRow="5382" color="EX-pale-green" />
    <link srcID="11002" trgID="13545" rel="rRr" directed="false" shadow="true" shadowCol="169589" srcRow="5383" trgRow="3272" color="EX-pale-blue" />
    <link srcID="12613" trgID="11002" rel="rRr" directed="false" shadow="true" shadowCol="169590" srcRow="3466" trgRow="5383" color="EX-dark-tan" />
    <link srcID="11002" trgID="11594" rel="rRr" directed="false" shadow="true" shadowCol="169591" srcRow="5383" trgRow="3706" color="EX-pale-blue-magenta" />
    <link srcID="12035" trgID="11002" rel="rRr" directed="false" shadow="true" shadowCol="169592" srcRow="3852" trgRow="5383" color="EX-pale-yellow orange" />
    <link srcID="11002" trgID="12073" rel="rRr" directed="false" shadow="true" shadowCol="169593" srcRow="5383" trgRow="4133" color="EX-medium-magenta" />
    <link srcID="12781" trgID="11002" rel="rRr" directed="false" shadow="true" shadowCol="169594" srcRow="4362" trgRow="5383" color="EX-pale-red" />
    <link srcID="11002" trgID="11141" rel="rRr" directed="false" shadow="true" shadowCol="169595" srcRow="5383" trgRow="4817" color="EX-pale-cyan" />
    <link srcID="12637" trgID="10848" rel="rRr" directed="false" shadow="true" shadowCol="169596" srcRow="3274" trgRow="5384" color="EX-pale-yellow-green" />
    <link srcID="13391" trgID="10848" rel="rRr" directed="false" shadow="true" shadowCol="169597" srcRow="3948" trgRow="5384" color="EX-pale-purple" />
    <link srcID="12453" trgID="10848" rel="rRr" directed="false" shadow="true" shadowCol="169598" srcRow="4162" trgRow="5384" color="EX-pale-magenta" />
    <link srcID="11234" trgID="10848" rel="rRr" directed="false" shadow="true" shadowCol="169599" srcRow="4396" trgRow="5384" color="EX-pale-red-orange" />
    <link srcID="11141" trgID="10848" rel="rRr" directed="false" shadow="true" shadowCol="169600" srcRow="4817" trgRow="5384" color="EX-blue" />
    <link srcID="12355" trgID="10848" rel="rRr" directed="false" shadow="true" shadowCol="169601" srcRow="5326" trgRow="5384" color="EX-orange" />
    <link srcID="12395" trgID="10848" rel="rRr" directed="false" shadow="true" shadowCol="169602" srcRow="5380" trgRow="5384" color="EX-dark-cyan" />
    <link srcID="12633" trgID="10848" rel="rRr" directed="false" shadow="false" column="85685" shadowCol="169603" srcRow="5385" trgRow="5384" color="EX-red" />
    <link srcID="12073" trgID="12633" rel="rRr" directed="false" shadow="true" shadowCol="169604" srcRow="4133" trgRow="5385" color="EX-dark-orange" />
    <link srcID="11005" trgID="12633" rel="rRr" directed="false" shadow="true" shadowCol="169605" srcRow="4195" trgRow="5385" color="EX-dark-gray-purple" />
    <link srcID="12781" trgID="12633" rel="rRr" directed="false" shadow="true" shadowCol="169606" srcRow="4362" trgRow="5385" color="EX-cyan" />
    <link srcID="11234" trgID="12633" rel="rRr" directed="false" shadow="true" shadowCol="169607" srcRow="4396" trgRow="5385" color="EX-yellow-orange" />
    <link srcID="12633" trgID="11141" rel="rRr" directed="false" shadow="true" shadowCol="169608" srcRow="5385" trgRow="4817" color="EX-pure-blue" />
    <link srcID="11467" trgID="12633" rel="rRr" directed="false" shadow="true" shadowCol="169609" srcRow="5093" trgRow="5385" color="EX-dark-yellow-green" />
    <link srcID="13284" trgID="12633" rel="rRr" directed="false" shadow="true" shadowCol="169610" srcRow="5136" trgRow="5385" color="EX-dark-magenta" />
    <link srcID="12633" trgID="10848" rel="rRr" directed="false" shadow="true" shadowCol="169611" srcRow="5385" trgRow="5384" color="EX-dark-green" />
    <link srcID="12251" trgID="12657" rel="rRr" directed="false" shadow="true" shadowCol="169612" srcRow="3320" trgRow="5386" color="EX-blue-magenta" />
    <link srcID="11604" trgID="12657" rel="rRr" directed="false" shadow="true" shadowCol="169613" srcRow="3333" trgRow="5386" color="EX-yellow-green" />
    <link srcID="10676" trgID="12657" rel="rRr" directed="false" shadow="true" shadowCol="169614" srcRow="3353" trgRow="5386" color="EX-magenta" />
    <link srcID="12901" trgID="12657" rel="rRr" directed="false" shadow="true" shadowCol="169615" srcRow="3360" trgRow="5386" color="EX-green" />
    <link srcID="11328" trgID="12657" rel="rRr" directed="false" shadow="true" shadowCol="169616" srcRow="3699" trgRow="5386" color="EX-yellow" />
    <link srcID="13908" trgID="12657" rel="rRr" directed="false" shadow="true" shadowCol="169617" srcRow="3971" trgRow="5386" color="EX-purple" />
    <link srcID="11281" trgID="12657" rel="rRr" directed="false" shadow="true" shadowCol="169618" srcRow="4075" trgRow="5386" color="EX-dark-purple" />
    <link srcID="13859" trgID="12657" rel="rRr" directed="false" shadow="true" shadowCol="169619" srcRow="4128" trgRow="5386" color="EX-dark-red" />
    <link srcID="11956" trgID="12657" rel="rRr" directed="false" shadow="false" column="85686" shadowCol="169620" srcRow="5418" trgRow="5386" color="EX-pale-green" />
    <link srcID="12805" trgID="12930" rel="rRr" directed="false" shadow="true" shadowCol="169621" srcRow="3591" trgRow="5387" color="EX-pale-blue" />
    <link srcID="12930" trgID="13653" rel="rRr" directed="false" shadow="true" shadowCol="169622" srcRow="5387" trgRow="3750" color="EX-dark-tan" />
    <link srcID="12930" trgID="11005" rel="rRr" directed="false" shadow="true" shadowCol="169623" srcRow="5387" trgRow="4195" color="EX-pale-blue-magenta" />
    <link srcID="12930" trgID="10894" rel="rRr" directed="false" shadow="true" shadowCol="169624" srcRow="5387" trgRow="5120" color="EX-pale-yellow orange" />
    <link srcID="10702" trgID="12930" rel="rRr" directed="false" shadow="true" shadowCol="169625" srcRow="5164" trgRow="5387" color="EX-medium-magenta" />
    <link srcID="13128" trgID="13123" rel="rRr" directed="false" shadow="true" shadowCol="169626" srcRow="4504" trgRow="5388" color="EX-pale-red" />
    <link srcID="13130" trgID="13123" rel="rRr" directed="false" shadow="true" shadowCol="169627" srcRow="4515" trgRow="5388" color="EX-pale-cyan" />
    <link srcID="12322" trgID="13279" rel="rRr" directed="false" shadow="true" shadowCol="169628" srcRow="3440" trgRow="5389" color="EX-pale-yellow-green" />
    <link srcID="13927" trgID="13279" rel="rRr" directed="false" shadow="true" shadowCol="169629" srcRow="3847" trgRow="5389" color="EX-pale-purple" />
    <link srcID="11144" trgID="13279" rel="rRr" directed="false" shadow="true" shadowCol="169630" srcRow="4068" trgRow="5389" color="EX-pale-magenta" />
    <link srcID="13298" trgID="13279" rel="rRr" directed="false" shadow="false" column="85687" shadowCol="169631" srcRow="5796" trgRow="5389" color="EX-pale-red-orange" />
    <link srcID="12863" trgID="10607" rel="rRr" directed="false" shadow="true" shadowCol="169632" srcRow="5390" trgRow="5123" color="EX-blue" />
    <link srcID="13022" trgID="12068" rel="rRr" directed="false" shadow="true" shadowCol="169633" srcRow="4015" trgRow="5391" color="EX-orange" />
    <link srcID="13596" trgID="12607" rel="rRr" directed="false" shadow="true" shadowCol="169634" srcRow="4086" trgRow="5392" color="EX-dark-cyan" />
    <link srcID="13504" trgID="12607" rel="rRr" directed="false" shadow="true" shadowCol="169635" srcRow="5024" trgRow="5392" color="EX-red" />
    <link srcID="12394" trgID="12196" rel="rRr" directed="false" shadow="true" shadowCol="169636" srcRow="3319" trgRow="5393" color="EX-dark-orange" />
    <link srcID="11916" trgID="10983" rel="rRr" directed="false" shadow="true" shadowCol="169637" srcRow="3339" trgRow="5394" color="EX-dark-gray-purple" />
    <link srcID="10983" trgID="10949" rel="rRr" directed="false" shadow="true" shadowCol="169638" srcRow="5394" trgRow="4581" color="EX-cyan" />
    <link srcID="10983" trgID="11339" rel="rRr" directed="false" shadow="false" column="85688" shadowCol="169639" srcRow="5394" trgRow="5473" color="EX-yellow-orange" />
    <link srcID="10983" trgID="13282" rel="rRr" directed="false" shadow="false" column="85689" shadowCol="169640" srcRow="5394" trgRow="5499" color="EX-pure-blue" />
    <link srcID="11538" trgID="11122" rel="rRr" directed="false" shadow="true" shadowCol="169641" srcRow="3231" trgRow="5395" color="EX-dark-yellow-green" />
    <link srcID="10605" trgID="11122" rel="rRr" directed="false" shadow="true" shadowCol="169642" srcRow="3381" trgRow="5395" color="EX-dark-magenta" />
    <link srcID="11127" trgID="11122" rel="rRr" directed="false" shadow="true" shadowCol="169643" srcRow="3458" trgRow="5395" color="EX-dark-green" />
    <link srcID="11122" trgID="11551" rel="rRr" directed="false" shadow="true" shadowCol="169644" srcRow="5395" trgRow="3459" color="EX-blue-magenta" />
    <link srcID="11122" trgID="12095" rel="rRr" directed="false" shadow="true" shadowCol="169645" srcRow="5395" trgRow="3760" color="EX-yellow-green" />
    <link srcID="11122" trgID="13591" rel="rRr" directed="false" shadow="true" shadowCol="169646" srcRow="5395" trgRow="4227" color="EX-magenta" />
    <link srcID="11122" trgID="13336" rel="rRr" directed="false" shadow="true" shadowCol="169647" srcRow="5395" trgRow="4314" color="EX-green" />
    <link srcID="11122" trgID="13222" rel="rRr" directed="false" shadow="true" shadowCol="169648" srcRow="5395" trgRow="4540" color="EX-yellow" />
    <link srcID="11209" trgID="11122" rel="rRr" directed="false" shadow="true" shadowCol="169649" srcRow="4596" trgRow="5395" color="EX-purple" />
    <link srcID="11122" trgID="13263" rel="rRr" directed="false" shadow="true" shadowCol="169650" srcRow="5395" trgRow="4625" color="EX-dark-purple" />
    <link srcID="11122" trgID="11783" rel="rRr" directed="false" shadow="true" shadowCol="169651" srcRow="5395" trgRow="4711" color="EX-dark-red" />
    <link srcID="11122" trgID="13008" rel="rRr" directed="false" shadow="false" column="85690" shadowCol="169652" srcRow="5395" trgRow="5619" color="EX-pale-green" />
    <link srcID="11122" trgID="13308" rel="rRr" directed="false" shadow="false" column="85691" shadowCol="169653" srcRow="5395" trgRow="5809" color="EX-pale-blue" />
    <link srcID="11470" trgID="11356" rel="rRr" directed="false" shadow="true" shadowCol="169654" srcRow="5396" trgRow="3219" color="EX-dark-tan" />
    <link srcID="12274" trgID="11470" rel="rRr" directed="false" shadow="true" shadowCol="169655" srcRow="3250" trgRow="5396" color="EX-pale-blue-magenta" />
    <link srcID="13394" trgID="11470" rel="rRr" directed="false" shadow="true" shadowCol="169656" srcRow="3303" trgRow="5396" color="EX-pale-yellow orange" />
    <link srcID="13022" trgID="11470" rel="rRr" directed="false" shadow="true" shadowCol="169657" srcRow="4015" trgRow="5396" color="EX-medium-magenta" />
    <link srcID="12332" trgID="11470" rel="rRr" directed="false" shadow="true" shadowCol="169658" srcRow="4141" trgRow="5396" color="EX-pale-red" />
    <link srcID="13894" trgID="11470" rel="rRr" directed="false" shadow="true" shadowCol="169659" srcRow="4186" trgRow="5396" color="EX-pale-cyan" />
    <link srcID="11160" trgID="11470" rel="rRr" directed="false" shadow="false" column="85692" shadowCol="169660" srcRow="5751" trgRow="5396" color="EX-pale-yellow-green" />
    <link srcID="10890" trgID="11767" rel="rRr" directed="false" shadow="true" shadowCol="169661" srcRow="5397" trgRow="3291" color="EX-pale-purple" />
    <link srcID="10890" trgID="13641" rel="rRr" directed="false" shadow="true" shadowCol="169662" srcRow="5397" trgRow="3980" color="EX-pale-magenta" />
    <link srcID="10890" trgID="13150" rel="rRr" directed="false" shadow="true" shadowCol="169663" srcRow="5397" trgRow="4096" color="EX-pale-red-orange" />
    <link srcID="10890" trgID="13714" rel="rRr" directed="false" shadow="true" shadowCol="169664" srcRow="5397" trgRow="4923" color="EX-blue" />
    <link srcID="12004" trgID="10890" rel="rRr" directed="false" shadow="true" shadowCol="169665" srcRow="5050" trgRow="5397" color="EX-orange" />
    <link srcID="10890" trgID="13060" rel="rRr" directed="false" shadow="false" column="85693" shadowCol="169666" srcRow="5397" trgRow="5790" color="EX-dark-cyan" />
    <link srcID="11029" trgID="10942" rel="rRr" directed="false" shadow="true" shadowCol="169667" srcRow="3651" trgRow="5398" color="EX-red" />
    <link srcID="10942" trgID="11321" rel="rRr" directed="false" shadow="true" shadowCol="169668" srcRow="5398" trgRow="4031" color="EX-dark-orange" />
    <link srcID="13457" trgID="10942" rel="rRr" directed="false" shadow="true" shadowCol="169669" srcRow="4824" trgRow="5398" color="EX-dark-gray-purple" />
    <link srcID="11538" trgID="11545" rel="rRr" directed="false" shadow="true" shadowCol="169670" srcRow="3231" trgRow="5399" color="EX-cyan" />
    <link srcID="11545" trgID="11917" rel="rRr" directed="false" shadow="true" shadowCol="169671" srcRow="5399" trgRow="3379" color="EX-yellow-orange" />
    <link srcID="12856" trgID="11545" rel="rRr" directed="false" shadow="true" shadowCol="169672" srcRow="3452" trgRow="5399" color="EX-pure-blue" />
    <link srcID="11509" trgID="11545" rel="rRr" directed="false" shadow="true" shadowCol="169673" srcRow="3664" trgRow="5399" color="EX-dark-yellow-green" />
    <link srcID="12995" trgID="11545" rel="rRr" directed="false" shadow="true" shadowCol="169674" srcRow="3752" trgRow="5399" color="EX-dark-magenta" />
    <link srcID="12268" trgID="11545" rel="rRr" directed="false" shadow="true" shadowCol="169675" srcRow="3789" trgRow="5399" color="EX-dark-green" />
    <link srcID="11545" trgID="13692" rel="rRr" directed="false" shadow="true" shadowCol="169676" srcRow="5399" trgRow="4056" color="EX-blue-magenta" />
    <link srcID="11545" trgID="13694" rel="rRr" directed="false" shadow="true" shadowCol="169677" srcRow="5399" trgRow="4116" color="EX-yellow-green" />
    <link srcID="12284" trgID="11545" rel="rRr" directed="false" shadow="true" shadowCol="169678" srcRow="4263" trgRow="5399" color="EX-magenta" />
    <link srcID="11232" trgID="11545" rel="rRr" directed="false" shadow="true" shadowCol="169679" srcRow="4464" trgRow="5399" color="EX-green" />
    <link srcID="13149" trgID="11545" rel="rRr" directed="false" shadow="true" shadowCol="169680" srcRow="4473" trgRow="5399" color="EX-yellow" />
    <link srcID="11796" trgID="10604" rel="rRr" directed="false" shadow="true" shadowCol="169681" srcRow="3233" trgRow="5400" color="EX-purple" />
    <link srcID="11917" trgID="10604" rel="rRr" directed="false" shadow="true" shadowCol="169682" srcRow="3379" trgRow="5400" color="EX-dark-purple" />
    <link srcID="11791" trgID="10604" rel="rRr" directed="false" shadow="true" shadowCol="169683" srcRow="3457" trgRow="5400" color="EX-dark-red" />
    <link srcID="13174" trgID="10604" rel="rRr" directed="false" shadow="true" shadowCol="169684" srcRow="3681" trgRow="5400" color="EX-pale-green" />
    <link srcID="12269" trgID="10604" rel="rRr" directed="false" shadow="true" shadowCol="169685" srcRow="4122" trgRow="5400" color="EX-pale-blue" />
    <link srcID="11227" trgID="10604" rel="rRr" directed="false" shadow="true" shadowCol="169686" srcRow="4564" trgRow="5400" color="EX-dark-tan" />
    <link srcID="11798" trgID="10604" rel="rRr" directed="false" shadow="true" shadowCol="169687" srcRow="4710" trgRow="5400" color="EX-pale-blue-magenta" />
    <link srcID="11513" trgID="11536" rel="rRr" directed="false" shadow="true" shadowCol="169688" srcRow="5401" trgRow="3345" color="EX-pale-yellow orange" />
    <link srcID="11513" trgID="11770" rel="rRr" directed="false" shadow="true" shadowCol="169689" srcRow="5401" trgRow="3462" color="EX-medium-magenta" />
    <link srcID="11513" trgID="12463" rel="rRr" directed="false" shadow="true" shadowCol="169690" srcRow="5401" trgRow="4569" color="EX-pale-red" />
    <link srcID="11513" trgID="13143" rel="rRr" directed="false" shadow="true" shadowCol="169691" srcRow="5401" trgRow="4720" color="EX-pale-cyan" />
    <link srcID="11513" trgID="13413" rel="rRr" directed="false" shadow="true" shadowCol="169692" srcRow="5401" trgRow="5247" color="EX-pale-yellow-green" />
    <link srcID="11513" trgID="13416" rel="rRr" directed="false" shadow="true" shadowCol="169693" srcRow="5401" trgRow="5330" color="EX-pale-purple" />
    <link srcID="11536" trgID="11549" rel="rRr" directed="false" shadow="true" shadowCol="169694" srcRow="3345" trgRow="5402" color="EX-pale-magenta" />
    <link srcID="11831" trgID="11549" rel="rRr" directed="false" shadow="true" shadowCol="169695" srcRow="3450" trgRow="5402" color="EX-pale-red-orange" />
    <link srcID="13160" trgID="11549" rel="rRr" directed="false" shadow="true" shadowCol="169696" srcRow="4241" trgRow="5402" color="EX-blue" />
    <link srcID="11549" trgID="13921" rel="rRr" directed="false" shadow="true" shadowCol="169697" srcRow="5402" trgRow="4752" color="EX-orange" />
    <link srcID="10589" trgID="12927" rel="rRr" directed="false" shadow="true" shadowCol="169698" srcRow="5403" trgRow="3261" color="EX-dark-cyan" />
    <link srcID="11509" trgID="10589" rel="rRr" directed="false" shadow="true" shadowCol="169699" srcRow="3664" trgRow="5403" color="EX-red" />
    <link srcID="10589" trgID="13787" rel="rRr" directed="false" shadow="true" shadowCol="169700" srcRow="5403" trgRow="5244" color="EX-dark-orange" />
    <link srcID="13793" trgID="11831" rel="rRr" directed="false" shadow="true" shadowCol="169701" srcRow="5404" trgRow="3450" color="EX-dark-gray-purple" />
    <link srcID="13793" trgID="12613" rel="rRr" directed="false" shadow="true" shadowCol="169702" srcRow="5404" trgRow="3466" color="EX-cyan" />
    <link srcID="13793" trgID="12697" rel="rRr" directed="false" shadow="true" shadowCol="169703" srcRow="5404" trgRow="4016" color="EX-yellow-orange" />
    <link srcID="12495" trgID="13793" rel="rRr" directed="false" shadow="true" shadowCol="169704" srcRow="4120" trgRow="5404" color="EX-pure-blue" />
    <link srcID="11509" trgID="10611" rel="rRr" directed="false" shadow="true" shadowCol="169705" srcRow="3664" trgRow="5405" color="EX-dark-yellow-green" />
    <link srcID="13390" trgID="10611" rel="rRr" directed="false" shadow="false" column="85694" shadowCol="169706" srcRow="5443" trgRow="5405" color="EX-dark-magenta" />
    <link srcID="11826" trgID="11821" rel="rRr" directed="false" shadow="true" shadowCol="169707" srcRow="5406" trgRow="3255" color="EX-dark-green" />
    <link srcID="11826" trgID="11831" rel="rRr" directed="false" shadow="true" shadowCol="169708" srcRow="5406" trgRow="3450" color="EX-blue-magenta" />
    <link srcID="11826" trgID="11838" rel="rRr" directed="false" shadow="true" shadowCol="169709" srcRow="5406" trgRow="3460" color="EX-yellow-green" />
    <link srcID="11826" trgID="11823" rel="rRr" directed="false" shadow="true" shadowCol="169710" srcRow="5406" trgRow="3473" color="EX-magenta" />
    <link srcID="11826" trgID="11830" rel="rRr" directed="false" shadow="true" shadowCol="169711" srcRow="5406" trgRow="3744" color="EX-green" />
    <link srcID="13449" trgID="11123" rel="rRr" directed="false" shadow="true" shadowCol="169712" srcRow="5407" trgRow="3406" color="EX-yellow" />
    <link srcID="13582" trgID="13449" rel="rRr" directed="false" shadow="true" shadowCol="169713" srcRow="3609" trgRow="5407" color="EX-purple" />
    <link srcID="13449" trgID="10613" rel="rRr" directed="false" shadow="true" shadowCol="169714" srcRow="5407" trgRow="3683" color="EX-dark-purple" />
    <link srcID="13449" trgID="11552" rel="rRr" directed="false" shadow="true" shadowCol="169715" srcRow="5407" trgRow="3957" color="EX-dark-red" />
    <link srcID="12574" trgID="13449" rel="rRr" directed="false" shadow="true" shadowCol="169716" srcRow="3988" trgRow="5407" color="EX-pale-green" />
    <link srcID="12443" trgID="13449" rel="rRr" directed="false" shadow="true" shadowCol="169717" srcRow="4150" trgRow="5407" color="EX-pale-blue" />
    <link srcID="13449" trgID="11771" rel="rRr" directed="false" shadow="true" shadowCol="169718" srcRow="5407" trgRow="4325" color="EX-dark-tan" />
    <link srcID="11802" trgID="13449" rel="rRr" directed="false" shadow="true" shadowCol="169719" srcRow="4755" trgRow="5407" color="EX-pale-blue-magenta" />
    <link srcID="11583" trgID="13449" rel="rRr" directed="false" shadow="true" shadowCol="169720" srcRow="4815" trgRow="5407" color="EX-pale-yellow orange" />
    <link srcID="11361" trgID="13449" rel="rRr" directed="false" shadow="false" column="85695" shadowCol="169721" srcRow="5513" trgRow="5407" color="EX-medium-magenta" />
    <link srcID="11958" trgID="10798" rel="rRr" directed="false" shadow="true" shadowCol="169722" srcRow="5408" trgRow="3369" color="EX-pale-red" />
    <link srcID="11953" trgID="11958" rel="rRr" directed="false" shadow="true" shadowCol="169723" srcRow="3377" trgRow="5408" color="EX-pale-cyan" />
    <link srcID="11958" trgID="12487" rel="rRr" directed="false" shadow="true" shadowCol="169724" srcRow="5408" trgRow="3998" color="EX-pale-yellow-green" />
    <link srcID="11958" trgID="12571" rel="rRr" directed="false" shadow="true" shadowCol="169725" srcRow="5408" trgRow="4164" color="EX-pale-purple" />
    <link srcID="11958" trgID="11976" rel="rRr" directed="false" shadow="true" shadowCol="169726" srcRow="5408" trgRow="4900" color="EX-pale-magenta" />
    <link srcID="11353" trgID="11958" rel="rRr" directed="false" shadow="false" column="85696" shadowCol="169727" srcRow="5413" trgRow="5408" color="EX-pale-red-orange" />
    <link srcID="13171" trgID="11958" rel="rRr" directed="false" shadow="false" column="85697" shadowCol="169728" srcRow="5416" trgRow="5408" color="EX-blue" />
    <link srcID="13901" trgID="13016" rel="rRr" directed="false" shadow="true" shadowCol="169729" srcRow="3646" trgRow="5409" color="EX-orange" />
    <link srcID="11009" trgID="13016" rel="rRr" directed="false" shadow="true" shadowCol="169730" srcRow="4270" trgRow="5409" color="EX-dark-cyan" />
    <link srcID="12910" trgID="13016" rel="rRr" directed="false" shadow="true" shadowCol="169731" srcRow="5018" trgRow="5409" color="EX-red" />
    <link srcID="10907" trgID="13016" rel="rRr" directed="false" shadow="true" shadowCol="169732" srcRow="5063" trgRow="5409" color="EX-dark-orange" />
    <link srcID="13016" trgID="11556" rel="rRr" directed="false" shadow="true" shadowCol="169733" srcRow="5409" trgRow="5078" color="EX-dark-gray-purple" />
    <link srcID="11289" trgID="13016" rel="rRr" directed="false" shadow="false" column="85698" shadowCol="169734" srcRow="5414" trgRow="5409" color="EX-cyan" />
    <link srcID="11944" trgID="13016" rel="rRr" directed="false" shadow="false" column="85699" shadowCol="169735" srcRow="5572" trgRow="5409" color="EX-yellow-orange" />
    <link srcID="11990" trgID="13987" rel="rRr" directed="false" shadow="true" shadowCol="169736" srcRow="3324" trgRow="5410" color="EX-pure-blue" />
    <link srcID="13893" trgID="13987" rel="rRr" directed="false" shadow="true" shadowCol="169737" srcRow="3341" trgRow="5410" color="EX-dark-yellow-green" />
    <link srcID="11931" trgID="13987" rel="rRr" directed="false" shadow="true" shadowCol="169738" srcRow="3667" trgRow="5410" color="EX-dark-magenta" />
    <link srcID="13860" trgID="13987" rel="rRr" directed="false" shadow="true" shadowCol="169739" srcRow="4009" trgRow="5410" color="EX-dark-green" />
    <link srcID="13199" trgID="13987" rel="rRr" directed="false" shadow="true" shadowCol="169740" srcRow="4226" trgRow="5410" color="EX-blue-magenta" />
    <link srcID="13306" trgID="13987" rel="rRr" directed="false" shadow="true" shadowCol="169741" srcRow="4754" trgRow="5410" color="EX-yellow-green" />
    <link srcID="13987" trgID="13116" rel="rRr" directed="false" shadow="true" shadowCol="169742" srcRow="5410" trgRow="4978" color="EX-magenta" />
    <link srcID="13112" trgID="13114" rel="rRr" directed="false" shadow="true" shadowCol="169743" srcRow="3919" trgRow="5411" color="EX-green" />
    <link srcID="10905" trgID="13114" rel="rRr" directed="false" shadow="true" shadowCol="169744" srcRow="4171" trgRow="5411" color="EX-yellow" />
    <link srcID="13569" trgID="13114" rel="rRr" directed="false" shadow="false" column="85700" shadowCol="169745" srcRow="5712" trgRow="5411" color="EX-purple" />
    <link srcID="13361" trgID="12608" rel="rRr" directed="false" shadow="true" shadowCol="169746" srcRow="5412" trgRow="3265" color="EX-dark-purple" />
    <link srcID="13361" trgID="13832" rel="rRr" directed="false" shadow="true" shadowCol="169747" srcRow="5412" trgRow="3417" color="EX-dark-red" />
    <link srcID="13361" trgID="12270" rel="rRr" directed="false" shadow="true" shadowCol="169748" srcRow="5412" trgRow="3425" color="EX-pale-green" />
    <link srcID="13361" trgID="11288" rel="rRr" directed="false" shadow="true" shadowCol="169749" srcRow="5412" trgRow="3523" color="EX-pale-blue" />
    <link srcID="13361" trgID="13073" rel="rRr" directed="false" shadow="true" shadowCol="169750" srcRow="5412" trgRow="3792" color="EX-dark-tan" />
    <link srcID="13361" trgID="13798" rel="rRr" directed="false" shadow="true" shadowCol="169751" srcRow="5412" trgRow="4087" color="EX-pale-blue-magenta" />
    <link srcID="13361" trgID="13099" rel="rRr" directed="false" shadow="true" shadowCol="169752" srcRow="5412" trgRow="4161" color="EX-pale-yellow orange" />
    <link srcID="13361" trgID="10948" rel="rRr" directed="false" shadow="true" shadowCol="169753" srcRow="5412" trgRow="4719" color="EX-medium-magenta" />
    <link srcID="13361" trgID="13460" rel="rRr" directed="false" shadow="true" shadowCol="169754" srcRow="5412" trgRow="4942" color="EX-pale-red" />
    <link srcID="13361" trgID="12002" rel="rRr" directed="false" shadow="true" shadowCol="169755" srcRow="5412" trgRow="5099" color="EX-pale-cyan" />
    <link srcID="13361" trgID="13291" rel="rRr" directed="false" shadow="true" shadowCol="169756" srcRow="5412" trgRow="5182" color="EX-pale-yellow-green" />
    <link srcID="13361" trgID="11289" rel="rRr" directed="false" shadow="false" column="85701" shadowCol="169757" srcRow="5412" trgRow="5414" color="EX-pale-purple" />
    <link srcID="13361" trgID="13445" rel="rRr" directed="false" shadow="false" column="85702" shadowCol="169758" srcRow="5412" trgRow="5456" color="EX-pale-magenta" />
    <link srcID="11361" trgID="13361" rel="rRr" directed="false" shadow="false" column="85703" shadowCol="169759" srcRow="5513" trgRow="5412" color="EX-pale-red-orange" />
    <link srcID="13473" trgID="13361" rel="rRr" directed="false" shadow="false" column="85704" shadowCol="169760" srcRow="5647" trgRow="5412" color="EX-blue" />
    <link srcID="11046" trgID="13361" rel="rRr" directed="false" shadow="false" column="85705" shadowCol="169761" srcRow="5654" trgRow="5412" color="EX-orange" />
    <link srcID="11176" trgID="11353" rel="rRr" directed="false" shadow="true" shadowCol="169762" srcRow="3405" trgRow="5413" color="EX-dark-cyan" />
    <link srcID="12555" trgID="11353" rel="rRr" directed="false" shadow="true" shadowCol="169763" srcRow="3415" trgRow="5413" color="EX-red" />
    <link srcID="11353" trgID="10621" rel="rRr" directed="false" shadow="true" shadowCol="169764" srcRow="5413" trgRow="3483" color="EX-dark-orange" />
    <link srcID="11353" trgID="11103" rel="rRr" directed="false" shadow="true" shadowCol="169765" srcRow="5413" trgRow="3843" color="EX-dark-gray-purple" />
    <link srcID="11353" trgID="10786" rel="rRr" directed="false" shadow="true" shadowCol="169766" srcRow="5413" trgRow="3896" color="EX-cyan" />
    <link srcID="11353" trgID="10790" rel="rRr" directed="false" shadow="true" shadowCol="169767" srcRow="5413" trgRow="4159" color="EX-yellow-orange" />
    <link srcID="11353" trgID="12571" rel="rRr" directed="false" shadow="true" shadowCol="169768" srcRow="5413" trgRow="4164" color="EX-pure-blue" />
    <link srcID="11353" trgID="11307" rel="rRr" directed="false" shadow="true" shadowCol="169769" srcRow="5413" trgRow="5091" color="EX-dark-yellow-green" />
    <link srcID="11353" trgID="11958" rel="rRr" directed="false" shadow="true" shadowCol="169770" srcRow="5413" trgRow="5408" color="EX-dark-magenta" />
    <link srcID="11353" trgID="11956" rel="rRr" directed="false" shadow="false" column="85706" shadowCol="169771" srcRow="5413" trgRow="5418" color="EX-dark-green" />
    <link srcID="11353" trgID="11961" rel="rRr" directed="false" shadow="false" column="85707" shadowCol="169772" srcRow="5413" trgRow="5419" color="EX-blue-magenta" />
    <link srcID="11289" trgID="10621" rel="rRr" directed="false" shadow="true" shadowCol="169773" srcRow="5414" trgRow="3483" color="EX-yellow-green" />
    <link srcID="10618" trgID="11289" rel="rRr" directed="false" shadow="true" shadowCol="169774" srcRow="3838" trgRow="5414" color="EX-magenta" />
    <link srcID="11289" trgID="11846" rel="rRr" directed="false" shadow="true" shadowCol="169775" srcRow="5414" trgRow="4725" color="EX-green" />
    <link srcID="12910" trgID="11289" rel="rRr" directed="false" shadow="true" shadowCol="169776" srcRow="5018" trgRow="5414" color="EX-yellow" />
    <link srcID="10907" trgID="11289" rel="rRr" directed="false" shadow="true" shadowCol="169777" srcRow="5063" trgRow="5414" color="EX-purple" />
    <link srcID="11289" trgID="13016" rel="rRr" directed="false" shadow="true" shadowCol="169778" srcRow="5414" trgRow="5409" color="EX-dark-purple" />
    <link srcID="13361" trgID="11289" rel="rRr" directed="false" shadow="true" shadowCol="169779" srcRow="5412" trgRow="5414" color="EX-dark-red" />
    <link srcID="13077" trgID="12608" rel="rRr" directed="false" shadow="true" shadowCol="169780" srcRow="5415" trgRow="3265" color="EX-pale-green" />
    <link srcID="10937" trgID="13077" rel="rRr" directed="false" shadow="true" shadowCol="169781" srcRow="3414" trgRow="5415" color="EX-pale-blue" />
    <link srcID="13077" trgID="12140" rel="rRr" directed="false" shadow="true" shadowCol="169782" srcRow="5415" trgRow="4127" color="EX-dark-tan" />
    <link srcID="13151" trgID="13077" rel="rRr" directed="false" shadow="true" shadowCol="169783" srcRow="4746" trgRow="5415" color="EX-pale-blue-magenta" />
    <link srcID="13077" trgID="10997" rel="rRr" directed="false" shadow="true" shadowCol="169784" srcRow="5415" trgRow="4870" color="EX-pale-yellow orange" />
    <link srcID="13171" trgID="11972" rel="rRr" directed="false" shadow="true" shadowCol="169785" srcRow="5416" trgRow="3390" color="EX-medium-magenta" />
    <link srcID="13171" trgID="11176" rel="rRr" directed="false" shadow="true" shadowCol="169786" srcRow="5416" trgRow="3405" color="EX-pale-red" />
    <link srcID="13171" trgID="11971" rel="rRr" directed="false" shadow="true" shadowCol="169787" srcRow="5416" trgRow="4003" color="EX-pale-cyan" />
    <link srcID="13171" trgID="11969" rel="rRr" directed="false" shadow="true" shadowCol="169788" srcRow="5416" trgRow="4091" color="EX-pale-yellow-green" />
    <link srcID="13171" trgID="10790" rel="rRr" directed="false" shadow="true" shadowCol="169789" srcRow="5416" trgRow="4159" color="EX-pale-purple" />
    <link srcID="13171" trgID="10905" rel="rRr" directed="false" shadow="true" shadowCol="169790" srcRow="5416" trgRow="4171" color="EX-pale-magenta" />
    <link srcID="13171" trgID="11307" rel="rRr" directed="false" shadow="true" shadowCol="169791" srcRow="5416" trgRow="5091" color="EX-pale-red-orange" />
    <link srcID="13171" trgID="11958" rel="rRr" directed="false" shadow="true" shadowCol="169792" srcRow="5416" trgRow="5408" color="EX-blue" />
    <link srcID="13171" trgID="11956" rel="rRr" directed="false" shadow="false" column="85708" shadowCol="169793" srcRow="5416" trgRow="5418" color="EX-orange" />
    <link srcID="13171" trgID="11961" rel="rRr" directed="false" shadow="false" column="85709" shadowCol="169794" srcRow="5416" trgRow="5419" color="EX-dark-cyan" />
    <link srcID="10982" trgID="13075" rel="rRr" directed="false" shadow="true" shadowCol="169795" srcRow="5417" trgRow="3548" color="EX-red" />
    <link srcID="10982" trgID="12533" rel="rRr" directed="false" shadow="true" shadowCol="169796" srcRow="5417" trgRow="3641" color="EX-dark-orange" />
    <link srcID="10982" trgID="11311" rel="rRr" directed="false" shadow="true" shadowCol="169797" srcRow="5417" trgRow="3946" color="EX-dark-gray-purple" />
    <link srcID="10982" trgID="13354" rel="rRr" directed="false" shadow="true" shadowCol="169798" srcRow="5417" trgRow="3974" color="EX-cyan" />
    <link srcID="10982" trgID="11950" rel="rRr" directed="false" shadow="true" shadowCol="169799" srcRow="5417" trgRow="4927" color="EX-yellow-orange" />
    <link srcID="10982" trgID="13742" rel="rRr" directed="false" shadow="false" column="85710" shadowCol="169800" srcRow="5417" trgRow="5465" color="EX-pure-blue" />
    <link srcID="10982" trgID="13737" rel="rRr" directed="false" shadow="false" column="85711" shadowCol="169801" srcRow="5417" trgRow="5500" color="EX-dark-yellow-green" />
    <link srcID="10982" trgID="13597" rel="rRr" directed="false" shadow="false" column="85712" shadowCol="169802" srcRow="5417" trgRow="5507" color="EX-dark-magenta" />
    <link srcID="10982" trgID="11306" rel="rRr" directed="false" shadow="false" column="85713" shadowCol="169803" srcRow="5417" trgRow="5675" color="EX-dark-green" />
    <link srcID="10982" trgID="13569" rel="rRr" directed="false" shadow="false" column="85714" shadowCol="169804" srcRow="5417" trgRow="5712" color="EX-blue-magenta" />
    <link srcID="10908" trgID="11956" rel="rRr" directed="false" shadow="true" shadowCol="169805" srcRow="3788" trgRow="5418" color="EX-yellow-green" />
    <link srcID="11956" trgID="13292" rel="rRr" directed="false" shadow="true" shadowCol="169806" srcRow="5418" trgRow="3960" color="EX-magenta" />
    <link srcID="13496" trgID="11956" rel="rRr" directed="false" shadow="true" shadowCol="169807" srcRow="4060" trgRow="5418" color="EX-green" />
    <link srcID="11281" trgID="11956" rel="rRr" directed="false" shadow="true" shadowCol="169808" srcRow="4075" trgRow="5418" color="EX-yellow" />
    <link srcID="13859" trgID="11956" rel="rRr" directed="false" shadow="true" shadowCol="169809" srcRow="4128" trgRow="5418" color="EX-purple" />
    <link srcID="12793" trgID="11956" rel="rRr" directed="false" shadow="true" shadowCol="169810" srcRow="5327" trgRow="5418" color="EX-dark-purple" />
    <link srcID="11956" trgID="12657" rel="rRr" directed="false" shadow="true" shadowCol="169811" srcRow="5418" trgRow="5386" color="EX-dark-red" />
    <link srcID="11353" trgID="11956" rel="rRr" directed="false" shadow="true" shadowCol="169812" srcRow="5413" trgRow="5418" color="EX-pale-green" />
    <link srcID="13171" trgID="11956" rel="rRr" directed="false" shadow="true" shadowCol="169813" srcRow="5416" trgRow="5418" color="EX-pale-blue" />
    <link srcID="11421" trgID="11961" rel="rRr" directed="false" shadow="true" shadowCol="169814" srcRow="3331" trgRow="5419" color="EX-dark-tan" />
    <link srcID="11961" trgID="12579" rel="rRr" directed="false" shadow="true" shadowCol="169815" srcRow="5419" trgRow="3359" color="EX-pale-blue-magenta" />
    <link srcID="13038" trgID="11961" rel="rRr" directed="false" shadow="true" shadowCol="169816" srcRow="3653" trgRow="5419" color="EX-pale-yellow orange" />
    <link srcID="11151" trgID="11961" rel="rRr" directed="false" shadow="true" shadowCol="169817" srcRow="3996" trgRow="5419" color="EX-medium-magenta" />
    <link srcID="11961" trgID="12571" rel="rRr" directed="false" shadow="true" shadowCol="169818" srcRow="5419" trgRow="4164" color="EX-pale-red" />
    <link srcID="11961" trgID="11771" rel="rRr" directed="false" shadow="true" shadowCol="169819" srcRow="5419" trgRow="4325" color="EX-pale-cyan" />
    <link srcID="12370" trgID="11961" rel="rRr" directed="false" shadow="true" shadowCol="169820" srcRow="4911" trgRow="5419" color="EX-pale-yellow-green" />
    <link srcID="13460" trgID="11961" rel="rRr" directed="false" shadow="true" shadowCol="169821" srcRow="4942" trgRow="5419" color="EX-pale-purple" />
    <link srcID="10980" trgID="11961" rel="rRr" directed="false" shadow="true" shadowCol="169822" srcRow="4954" trgRow="5419" color="EX-pale-magenta" />
    <link srcID="11353" trgID="11961" rel="rRr" directed="false" shadow="true" shadowCol="169823" srcRow="5413" trgRow="5419" color="EX-pale-red-orange" />
    <link srcID="13171" trgID="11961" rel="rRr" directed="false" shadow="true" shadowCol="169824" srcRow="5416" trgRow="5419" color="EX-blue" />
    <link srcID="12352" trgID="13069" rel="rRr" directed="false" shadow="true" shadowCol="169825" srcRow="5420" trgRow="3247" color="EX-orange" />
    <link srcID="12352" trgID="11733" rel="rRr" directed="false" shadow="true" shadowCol="169826" srcRow="5420" trgRow="4036" color="EX-dark-cyan" />
    <link srcID="12352" trgID="10625" rel="rRr" directed="false" shadow="true" shadowCol="169827" srcRow="5420" trgRow="4182" color="EX-red" />
    <link srcID="12352" trgID="13384" rel="rRr" directed="false" shadow="true" shadowCol="169828" srcRow="5420" trgRow="4731" color="EX-dark-orange" />
    <link srcID="13146" trgID="12352" rel="rRr" directed="false" shadow="true" shadowCol="169829" srcRow="4939" trgRow="5420" color="EX-dark-gray-purple" />
    <link srcID="12352" trgID="13107" rel="rRr" directed="false" shadow="true" shadowCol="169830" srcRow="5420" trgRow="5072" color="EX-cyan" />
    <link srcID="13477" trgID="11302" rel="rRr" directed="false" shadow="true" shadowCol="169831" srcRow="3839" trgRow="5421" color="EX-yellow-orange" />
    <link srcID="13908" trgID="11302" rel="rRr" directed="false" shadow="true" shadowCol="169832" srcRow="3971" trgRow="5421" color="EX-pure-blue" />
    <link srcID="13476" trgID="11302" rel="rRr" directed="false" shadow="true" shadowCol="169833" srcRow="3972" trgRow="5421" color="EX-dark-yellow-green" />
    <link srcID="11973" trgID="11302" rel="rRr" directed="false" shadow="true" shadowCol="169834" srcRow="4132" trgRow="5421" color="EX-dark-magenta" />
    <link srcID="12464" trgID="11302" rel="rRr" directed="false" shadow="true" shadowCol="169835" srcRow="4916" trgRow="5421" color="EX-dark-green" />
    <link srcID="11361" trgID="11302" rel="rRr" directed="false" shadow="false" column="85715" shadowCol="169836" srcRow="5513" trgRow="5421" color="EX-blue-magenta" />
    <link srcID="11311" trgID="11312" rel="rRr" directed="false" shadow="true" shadowCol="169837" srcRow="3946" trgRow="5422" color="EX-yellow-green" />
    <link srcID="11312" trgID="10934" rel="rRr" directed="false" shadow="true" shadowCol="169838" srcRow="5422" trgRow="4733" color="EX-magenta" />
    <link srcID="13306" trgID="11312" rel="rRr" directed="false" shadow="true" shadowCol="169839" srcRow="4754" trgRow="5422" color="EX-green" />
    <link srcID="13184" trgID="10626" rel="rRr" directed="false" shadow="true" shadowCol="169840" srcRow="5423" trgRow="4098" color="EX-yellow" />
    <link srcID="11858" trgID="11540" rel="rRr" directed="false" shadow="true" shadowCol="169841" srcRow="3408" trgRow="5424" color="EX-purple" />
    <link srcID="12742" trgID="11540" rel="rRr" directed="false" shadow="true" shadowCol="169842" srcRow="4385" trgRow="5424" color="EX-dark-purple" />
    <link srcID="11540" trgID="11412" rel="rRr" directed="false" shadow="true" shadowCol="169843" srcRow="5424" trgRow="4833" color="EX-dark-red" />
    <link srcID="11540" trgID="14034" rel="rRr" directed="false" shadow="false" column="85716" shadowCol="169844" srcRow="5424" trgRow="5457" color="EX-pale-green" />
    <link srcID="13092" trgID="11540" rel="rRr" directed="false" shadow="false" column="85717" shadowCol="169845" srcRow="5501" trgRow="5424" color="EX-pale-blue" />
    <link srcID="10597" trgID="11540" rel="rRr" directed="false" shadow="false" column="85718" shadowCol="169846" srcRow="5512" trgRow="5424" color="EX-dark-tan" />
    <link srcID="12232" trgID="11941" rel="rRr" directed="false" shadow="true" shadowCol="169847" srcRow="3399" trgRow="5425" color="EX-pale-blue-magenta" />
    <link srcID="13142" trgID="11941" rel="rRr" directed="false" shadow="true" shadowCol="169848" srcRow="3962" trgRow="5425" color="EX-pale-yellow orange" />
    <link srcID="11633" trgID="11941" rel="rRr" directed="false" shadow="true" shadowCol="169849" srcRow="4757" trgRow="5425" color="EX-medium-magenta" />
    <link srcID="13141" trgID="11941" rel="rRr" directed="false" shadow="true" shadowCol="169850" srcRow="4802" trgRow="5425" color="EX-pale-red" />
    <link srcID="11315" trgID="11941" rel="rRr" directed="false" shadow="true" shadowCol="169851" srcRow="4975" trgRow="5425" color="EX-pale-cyan" />
    <link srcID="11941" trgID="11370" rel="rRr" directed="false" shadow="false" column="85719" shadowCol="169852" srcRow="5425" trgRow="5783" color="EX-pale-yellow-green" />
    <link srcID="13275" trgID="10749" rel="rRr" directed="false" shadow="true" shadowCol="169853" srcRow="3482" trgRow="5426" color="EX-pale-purple" />
    <link srcID="12914" trgID="10749" rel="rRr" directed="false" shadow="true" shadowCol="169854" srcRow="3484" trgRow="5426" color="EX-pale-magenta" />
    <link srcID="11628" trgID="13260" rel="rRr" directed="false" shadow="true" shadowCol="169855" srcRow="5427" trgRow="4960" color="EX-pale-red-orange" />
    <link srcID="10918" trgID="10599" rel="rRr" directed="false" shadow="true" shadowCol="169856" srcRow="3234" trgRow="5428" color="EX-blue" />
    <link srcID="11767" trgID="10599" rel="rRr" directed="false" shadow="true" shadowCol="169857" srcRow="3291" trgRow="5428" color="EX-orange" />
    <link srcID="12247" trgID="10599" rel="rRr" directed="false" shadow="true" shadowCol="169858" srcRow="4047" trgRow="5428" color="EX-dark-cyan" />
    <link srcID="11221" trgID="10599" rel="rRr" directed="false" shadow="true" shadowCol="169859" srcRow="4494" trgRow="5428" color="EX-red" />
    <link srcID="13306" trgID="10599" rel="rRr" directed="false" shadow="true" shadowCol="169860" srcRow="4754" trgRow="5428" color="EX-dark-orange" />
    <link srcID="10599" trgID="13357" rel="rRr" directed="false" shadow="true" shadowCol="169861" srcRow="5428" trgRow="4924" color="EX-dark-gray-purple" />
    <link srcID="12769" trgID="10599" rel="rRr" directed="false" shadow="true" shadowCol="169862" srcRow="4951" trgRow="5428" color="EX-cyan" />
    <link srcID="13547" trgID="10599" rel="rRr" directed="false" shadow="true" shadowCol="169863" srcRow="5193" trgRow="5428" color="EX-yellow-orange" />
    <link srcID="10599" trgID="14034" rel="rRr" directed="false" shadow="false" column="85720" shadowCol="169864" srcRow="5428" trgRow="5457" color="EX-pure-blue" />
    <link srcID="10924" trgID="10599" rel="rRr" directed="false" shadow="false" column="85721" shadowCol="169865" srcRow="5462" trgRow="5428" color="EX-dark-yellow-green" />
    <link srcID="10597" trgID="10599" rel="rRr" directed="false" shadow="false" column="85722" shadowCol="169866" srcRow="5512" trgRow="5428" color="EX-dark-magenta" />
    <link srcID="10896" trgID="10599" rel="rRr" directed="false" shadow="false" column="85723" shadowCol="169867" srcRow="5530" trgRow="5428" color="EX-dark-green" />
    <link srcID="12873" trgID="10599" rel="rRr" directed="false" shadow="false" column="85724" shadowCol="169868" srcRow="5587" trgRow="5428" color="EX-blue-magenta" />
    <link srcID="12953" trgID="10599" rel="rRr" directed="false" shadow="false" column="85725" shadowCol="169869" srcRow="5688" trgRow="5428" color="EX-yellow-green" />
    <link srcID="10824" trgID="13025" rel="rRr" directed="false" shadow="true" shadowCol="169870" srcRow="3354" trgRow="5429" color="EX-magenta" />
    <link srcID="11003" trgID="13025" rel="rRr" directed="false" shadow="true" shadowCol="169871" srcRow="3659" trgRow="5429" color="EX-green" />
    <link srcID="13909" trgID="13025" rel="rRr" directed="false" shadow="true" shadowCol="169872" srcRow="3817" trgRow="5429" color="EX-yellow" />
    <link srcID="13447" trgID="13025" rel="rRr" directed="false" shadow="true" shadowCol="169873" srcRow="4069" trgRow="5429" color="EX-purple" />
    <link srcID="10759" trgID="13025" rel="rRr" directed="false" shadow="true" shadowCol="169874" srcRow="4303" trgRow="5429" color="EX-dark-purple" />
    <link srcID="12235" trgID="13025" rel="rRr" directed="false" shadow="true" shadowCol="169875" srcRow="4426" trgRow="5429" color="EX-dark-red" />
    <link srcID="13025" trgID="11141" rel="rRr" directed="false" shadow="true" shadowCol="169876" srcRow="5429" trgRow="4817" color="EX-pale-green" />
    <link srcID="12806" trgID="13025" rel="rRr" directed="false" shadow="true" shadowCol="169877" srcRow="4839" trgRow="5429" color="EX-pale-blue" />
    <link srcID="13488" trgID="13025" rel="rRr" directed="false" shadow="false" column="85726" shadowCol="169878" srcRow="5580" trgRow="5429" color="EX-dark-tan" />
    <link srcID="13633" trgID="13025" rel="rRr" directed="false" shadow="false" column="85727" shadowCol="169879" srcRow="5629" trgRow="5429" color="EX-pale-blue-magenta" />
    <link srcID="13139" trgID="12216" rel="rRr" directed="false" shadow="true" shadowCol="169880" srcRow="4028" trgRow="5430" color="EX-pale-yellow orange" />
    <link srcID="13447" trgID="12216" rel="rRr" directed="false" shadow="true" shadowCol="169881" srcRow="4069" trgRow="5430" color="EX-medium-magenta" />
    <link srcID="12216" trgID="11761" rel="rRr" directed="false" shadow="true" shadowCol="169882" srcRow="5430" trgRow="4251" color="EX-pale-red" />
    <link srcID="12216" trgID="11021" rel="rRr" directed="false" shadow="true" shadowCol="169883" srcRow="5430" trgRow="4666" color="EX-pale-cyan" />
    <link srcID="10758" trgID="12216" rel="rRr" directed="false" shadow="false" column="85728" shadowCol="169884" srcRow="5638" trgRow="5430" color="EX-pale-yellow-green" />
    <link srcID="12401" trgID="11306" rel="rRr" directed="false" shadow="false" column="85729" shadowCol="169885" srcRow="5431" trgRow="5675" color="EX-pale-purple" />
    <link srcID="13573" trgID="12654" rel="rRr" directed="false" shadow="true" shadowCol="169886" srcRow="3656" trgRow="5432" color="EX-pale-magenta" />
    <link srcID="12654" trgID="10923" rel="rRr" directed="false" shadow="true" shadowCol="169887" srcRow="5432" trgRow="4977" color="EX-pale-red-orange" />
    <link srcID="12654" trgID="13721" rel="rRr" directed="false" shadow="false" column="85730" shadowCol="169888" srcRow="5432" trgRow="5599" color="EX-blue" />
    <link srcID="11119" trgID="13004" rel="rRr" directed="false" shadow="true" shadowCol="169889" srcRow="3216" trgRow="5433" color="EX-orange" />
    <link srcID="11485" trgID="13004" rel="rRr" directed="false" shadow="true" shadowCol="169890" srcRow="4958" trgRow="5433" color="EX-dark-cyan" />
    <link srcID="11993" trgID="13004" rel="rRr" directed="false" shadow="true" shadowCol="169891" srcRow="4961" trgRow="5433" color="EX-red" />
    <link srcID="13145" trgID="11057" rel="rRr" directed="false" shadow="true" shadowCol="169892" srcRow="4957" trgRow="5434" color="EX-dark-orange" />
    <link srcID="11057" trgID="11461" rel="rRr" directed="false" shadow="false" column="85731" shadowCol="169893" srcRow="5434" trgRow="5468" color="EX-dark-gray-purple" />
    <link srcID="11057" trgID="13922" rel="rRr" directed="false" shadow="false" column="85732" shadowCol="169894" srcRow="5434" trgRow="5514" color="EX-cyan" />
    <link srcID="11057" trgID="11466" rel="rRr" directed="false" shadow="false" column="85733" shadowCol="169895" srcRow="5434" trgRow="5756" color="EX-yellow-orange" />
    <link srcID="11057" trgID="11055" rel="rRr" directed="false" shadow="false" column="85734" shadowCol="169896" srcRow="5434" trgRow="5769" color="EX-pure-blue" />
    <link srcID="13765" trgID="11090" rel="rRr" directed="false" shadow="true" shadowCol="169897" srcRow="4084" trgRow="5435" color="EX-dark-yellow-green" />
    <link srcID="13244" trgID="11090" rel="rRr" directed="false" shadow="true" shadowCol="169898" srcRow="4138" trgRow="5435" color="EX-dark-magenta" />
    <link srcID="11932" trgID="11090" rel="rRr" directed="false" shadow="true" shadowCol="169899" srcRow="4142" trgRow="5435" color="EX-dark-green" />
    <link srcID="12273" trgID="11321" rel="rRr" directed="false" shadow="true" shadowCol="169900" srcRow="5436" trgRow="4031" color="EX-blue-magenta" />
    <link srcID="11537" trgID="11834" rel="rRr" directed="false" shadow="true" shadowCol="169901" srcRow="5437" trgRow="3257" color="EX-yellow-green" />
    <link srcID="11923" trgID="11537" rel="rRr" directed="false" shadow="true" shadowCol="169902" srcRow="3511" trgRow="5437" color="EX-magenta" />
    <link srcID="11537" trgID="13350" rel="rRr" directed="false" shadow="true" shadowCol="169903" srcRow="5437" trgRow="4050" color="EX-green" />
    <link srcID="13091" trgID="13094" rel="rRr" directed="false" shadow="true" shadowCol="169904" srcRow="5438" trgRow="3785" color="EX-yellow" />
    <link srcID="13091" trgID="13092" rel="rRr" directed="false" shadow="false" column="85735" shadowCol="169905" srcRow="5438" trgRow="5501" color="EX-purple" />
    <link srcID="11498" trgID="11378" rel="rRr" directed="false" shadow="true" shadowCol="169906" srcRow="3230" trgRow="5439" color="EX-dark-purple" />
    <link srcID="11378" trgID="13275" rel="rRr" directed="false" shadow="true" shadowCol="169907" srcRow="5439" trgRow="3482" color="EX-dark-red" />
    <link srcID="11378" trgID="12914" rel="rRr" directed="false" shadow="true" shadowCol="169908" srcRow="5439" trgRow="3484" color="EX-pale-green" />
    <link srcID="11605" trgID="11378" rel="rRr" directed="false" shadow="true" shadowCol="169909" srcRow="3489" trgRow="5439" color="EX-pale-blue" />
    <link srcID="11378" trgID="11502" rel="rRr" directed="false" shadow="true" shadowCol="169910" srcRow="5439" trgRow="3890" color="EX-dark-tan" />
    <link srcID="13750" trgID="13491" rel="rRr" directed="false" shadow="true" shadowCol="169911" srcRow="5440" trgRow="5006" color="EX-pale-blue-magenta" />
    <link srcID="12974" trgID="11394" rel="rRr" directed="false" shadow="true" shadowCol="169912" srcRow="3478" trgRow="5441" color="EX-pale-yellow orange" />
    <link srcID="11394" trgID="13076" rel="rRr" directed="false" shadow="true" shadowCol="169913" srcRow="5441" trgRow="3726" color="EX-medium-magenta" />
    <link srcID="13650" trgID="11394" rel="rRr" directed="false" shadow="true" shadowCol="169914" srcRow="4011" trgRow="5441" color="EX-pale-red" />
    <link srcID="12283" trgID="11394" rel="rRr" directed="false" shadow="false" column="85736" shadowCol="169915" srcRow="5534" trgRow="5441" color="EX-pale-cyan" />
    <link srcID="11877" trgID="11876" rel="rRr" directed="false" shadow="true" shadowCol="169916" srcRow="5442" trgRow="3275" color="EX-pale-yellow-green" />
    <link srcID="11877" trgID="11872" rel="rRr" directed="false" shadow="true" shadowCol="169917" srcRow="5442" trgRow="3396" color="EX-pale-purple" />
    <link srcID="13390" trgID="11641" rel="rRr" directed="false" shadow="true" shadowCol="169918" srcRow="5443" trgRow="4085" color="EX-pale-magenta" />
    <link srcID="11292" trgID="13390" rel="rRr" directed="false" shadow="true" shadowCol="169919" srcRow="4247" trgRow="5443" color="EX-pale-red-orange" />
    <link srcID="13390" trgID="10611" rel="rRr" directed="false" shadow="true" shadowCol="169920" srcRow="5443" trgRow="5405" color="EX-blue" />
    <link srcID="11651" trgID="12904" rel="rRr" directed="false" shadow="true" shadowCol="169921" srcRow="3928" trgRow="5444" color="EX-orange" />
    <link srcID="10782" trgID="12904" rel="rRr" directed="false" shadow="true" shadowCol="169922" srcRow="4532" trgRow="5444" color="EX-dark-cyan" />
    <link srcID="12725" trgID="12723" rel="rRr" directed="false" shadow="true" shadowCol="169923" srcRow="5445" trgRow="3608" color="EX-red" />
    <link srcID="12725" trgID="12724" rel="rRr" directed="false" shadow="true" shadowCol="169924" srcRow="5445" trgRow="3620" color="EX-dark-orange" />
    <link srcID="12208" trgID="11401" rel="rRr" directed="false" shadow="false" column="85737" shadowCol="169925" srcRow="5446" trgRow="5511" color="EX-dark-gray-purple" />
    <link srcID="12202" trgID="11343" rel="rRr" directed="false" shadow="true" shadowCol="169926" srcRow="5447" trgRow="3860" color="EX-cyan" />
    <link srcID="11953" trgID="11817" rel="rRr" directed="false" shadow="true" shadowCol="169927" srcRow="3377" trgRow="5448" color="EX-yellow-orange" />
    <link srcID="11817" trgID="11318" rel="rRr" directed="false" shadow="true" shadowCol="169928" srcRow="5448" trgRow="3439" color="EX-pure-blue" />
    <link srcID="11817" trgID="11812" rel="rRr" directed="false" shadow="true" shadowCol="169929" srcRow="5448" trgRow="3661" color="EX-dark-yellow-green" />
    <link srcID="11790" trgID="11817" rel="rRr" directed="false" shadow="true" shadowCol="169930" srcRow="4147" trgRow="5448" color="EX-dark-magenta" />
    <link srcID="11817" trgID="12562" rel="rRr" directed="false" shadow="true" shadowCol="169931" srcRow="5448" trgRow="4377" color="EX-dark-green" />
    <link srcID="11817" trgID="11846" rel="rRr" directed="false" shadow="true" shadowCol="169932" srcRow="5448" trgRow="4725" color="EX-blue-magenta" />
    <link srcID="11817" trgID="13384" rel="rRr" directed="false" shadow="true" shadowCol="169933" srcRow="5448" trgRow="4731" color="EX-yellow-green" />
    <link srcID="12854" trgID="11817" rel="rRr" directed="false" shadow="true" shadowCol="169934" srcRow="4745" trgRow="5448" color="EX-magenta" />
    <link srcID="11817" trgID="11064" rel="rRr" directed="false" shadow="true" shadowCol="169935" srcRow="5448" trgRow="4800" color="EX-green" />
    <link srcID="11814" trgID="11817" rel="rRr" directed="false" shadow="true" shadowCol="169936" srcRow="4820" trgRow="5448" color="EX-yellow" />
    <link srcID="12370" trgID="11817" rel="rRr" directed="false" shadow="true" shadowCol="169937" srcRow="4911" trgRow="5448" color="EX-purple" />
    <link srcID="11795" trgID="11817" rel="rRr" directed="false" shadow="true" shadowCol="169938" srcRow="5084" trgRow="5448" color="EX-dark-purple" />
    <link srcID="11817" trgID="13515" rel="rRr" directed="false" shadow="false" column="85738" shadowCol="169939" srcRow="5448" trgRow="5565" color="EX-dark-red" />
    <link srcID="11800" trgID="11817" rel="rRr" directed="false" shadow="false" column="85739" shadowCol="169940" srcRow="5576" trgRow="5448" color="EX-pale-green" />
    <link srcID="11723" trgID="11817" rel="rRr" directed="false" shadow="false" column="85740" shadowCol="169941" srcRow="5601" trgRow="5448" color="EX-pale-blue" />
    <link srcID="12320" trgID="11405" rel="rRr" directed="false" shadow="true" shadowCol="169942" srcRow="3394" trgRow="5449" color="EX-dark-tan" />
    <link srcID="11405" trgID="11348" rel="rRr" directed="false" shadow="true" shadowCol="169943" srcRow="5449" trgRow="3835" color="EX-pale-blue-magenta" />
    <link srcID="12957" trgID="10839" rel="rRr" directed="false" shadow="false" column="85741" shadowCol="169944" srcRow="5450" trgRow="5627" color="EX-pale-yellow orange" />
    <link srcID="11503" trgID="11348" rel="rRr" directed="false" shadow="true" shadowCol="169945" srcRow="5451" trgRow="3835" color="EX-medium-magenta" />
    <link srcID="11503" trgID="11943" rel="rRr" directed="false" shadow="false" column="85742" shadowCol="169946" srcRow="5451" trgRow="5525" color="EX-pale-red" />
    <link srcID="13472" trgID="13702" rel="rRr" directed="false" shadow="true" shadowCol="169947" srcRow="3220" trgRow="5452" color="EX-pale-cyan" />
    <link srcID="11917" trgID="13702" rel="rRr" directed="false" shadow="true" shadowCol="169948" srcRow="3379" trgRow="5452" color="EX-pale-yellow-green" />
    <link srcID="13652" trgID="13702" rel="rRr" directed="false" shadow="true" shadowCol="169949" srcRow="3545" trgRow="5452" color="EX-pale-purple" />
    <link srcID="13018" trgID="13702" rel="rRr" directed="false" shadow="true" shadowCol="169950" srcRow="3692" trgRow="5452" color="EX-pale-magenta" />
    <link srcID="12580" trgID="13702" rel="rRr" directed="false" shadow="true" shadowCol="169951" srcRow="3991" trgRow="5452" color="EX-pale-red-orange" />
    <link srcID="11295" trgID="13702" rel="rRr" directed="false" shadow="true" shadowCol="169952" srcRow="4017" trgRow="5452" color="EX-blue" />
    <link srcID="13702" trgID="12556" rel="rRr" directed="false" shadow="true" shadowCol="169953" srcRow="5452" trgRow="4109" color="EX-orange" />
    <link srcID="11241" trgID="13702" rel="rRr" directed="false" shadow="true" shadowCol="169954" srcRow="4189" trgRow="5452" color="EX-dark-cyan" />
    <link srcID="11764" trgID="13702" rel="rRr" directed="false" shadow="true" shadowCol="169955" srcRow="4406" trgRow="5452" color="EX-red" />
    <link srcID="13702" trgID="11141" rel="rRr" directed="false" shadow="true" shadowCol="169956" srcRow="5452" trgRow="4817" color="EX-dark-orange" />
    <link srcID="12591" trgID="13702" rel="rRr" directed="false" shadow="true" shadowCol="169957" srcRow="4956" trgRow="5452" color="EX-dark-gray-purple" />
    <link srcID="11919" trgID="13702" rel="rRr" directed="false" shadow="true" shadowCol="169958" srcRow="5020" trgRow="5452" color="EX-cyan" />
    <link srcID="10865" trgID="13702" rel="rRr" directed="false" shadow="true" shadowCol="169959" srcRow="5069" trgRow="5452" color="EX-yellow-orange" />
    <link srcID="13940" trgID="13702" rel="rRr" directed="false" shadow="true" shadowCol="169960" srcRow="5139" trgRow="5452" color="EX-pure-blue" />
    <link srcID="12343" trgID="13702" rel="rRr" directed="false" shadow="false" column="85743" shadowCol="169961" srcRow="5636" trgRow="5452" color="EX-dark-yellow-green" />
    <link srcID="13702" trgID="12605" rel="rRr" directed="false" shadow="false" column="85744" shadowCol="169962" srcRow="5452" trgRow="5671" color="EX-dark-magenta" />
    <link srcID="13523" trgID="10855" rel="rRr" directed="false" shadow="true" shadowCol="169963" srcRow="3559" trgRow="5453" color="EX-dark-green" />
    <link srcID="11574" trgID="10855" rel="rRr" directed="false" shadow="true" shadowCol="169964" srcRow="3697" trgRow="5453" color="EX-blue-magenta" />
    <link srcID="10855" trgID="13501" rel="rRr" directed="false" shadow="true" shadowCol="169965" srcRow="5453" trgRow="3873" color="EX-yellow-green" />
    <link srcID="10840" trgID="10855" rel="rRr" directed="false" shadow="true" shadowCol="169966" srcRow="3917" trgRow="5453" color="EX-magenta" />
    <link srcID="12519" trgID="10855" rel="rRr" directed="false" shadow="true" shadowCol="169967" srcRow="4008" trgRow="5453" color="EX-green" />
    <link srcID="10855" trgID="12263" rel="rRr" directed="false" shadow="true" shadowCol="169968" srcRow="5453" trgRow="4030" color="EX-yellow" />
    <link srcID="10855" trgID="11064" rel="rRr" directed="false" shadow="true" shadowCol="169969" srcRow="5453" trgRow="4800" color="EX-purple" />
    <link srcID="10855" trgID="12398" rel="rRr" directed="false" shadow="true" shadowCol="169970" srcRow="5453" trgRow="5176" color="EX-dark-purple" />
    <link srcID="10855" trgID="13379" rel="rRr" directed="false" shadow="false" column="85745" shadowCol="169971" srcRow="5453" trgRow="5598" color="EX-dark-red" />
    <link srcID="10855" trgID="12959" rel="rRr" directed="false" shadow="false" column="85746" shadowCol="169972" srcRow="5453" trgRow="5805" color="EX-pale-green" />
    <link srcID="11491" trgID="11474" rel="rRr" directed="false" shadow="true" shadowCol="169973" srcRow="5454" trgRow="3891" color="EX-pale-blue" />
    <link srcID="10964" trgID="11491" rel="rRr" directed="false" shadow="true" shadowCol="169974" srcRow="3906" trgRow="5454" color="EX-dark-tan" />
    <link srcID="11491" trgID="13637" rel="rRr" directed="false" shadow="true" shadowCol="169975" srcRow="5454" trgRow="4180" color="EX-pale-blue-magenta" />
    <link srcID="11133" trgID="11491" rel="rRr" directed="false" shadow="true" shadowCol="169976" srcRow="4278" trgRow="5454" color="EX-pale-yellow orange" />
    <link srcID="11485" trgID="11491" rel="rRr" directed="false" shadow="true" shadowCol="169977" srcRow="4958" trgRow="5454" color="EX-medium-magenta" />
    <link srcID="11487" trgID="11491" rel="rRr" directed="false" shadow="true" shadowCol="169978" srcRow="5082" trgRow="5454" color="EX-pale-red" />
    <link srcID="11491" trgID="11505" rel="rRr" directed="false" shadow="true" shadowCol="169979" srcRow="5454" trgRow="5363" color="EX-pale-cyan" />
    <link srcID="11882" trgID="11491" rel="rRr" directed="false" shadow="false" column="85747" shadowCol="169980" srcRow="5524" trgRow="5454" color="EX-pale-yellow-green" />
    <link srcID="11489" trgID="11491" rel="rRr" directed="false" shadow="false" column="85748" shadowCol="169981" srcRow="5535" trgRow="5454" color="EX-pale-purple" />
    <link srcID="13172" trgID="11942" rel="rRr" directed="false" shadow="true" shadowCol="169982" srcRow="5455" trgRow="3270" color="EX-pale-magenta" />
    <link srcID="13445" trgID="11837" rel="rRr" directed="false" shadow="true" shadowCol="169983" srcRow="5456" trgRow="3305" color="EX-pale-red-orange" />
    <link srcID="13445" trgID="13906" rel="rRr" directed="false" shadow="true" shadowCol="169984" srcRow="5456" trgRow="3310" color="EX-blue" />
    <link srcID="13445" trgID="11338" rel="rRr" directed="false" shadow="true" shadowCol="169985" srcRow="5456" trgRow="3323" color="EX-orange" />
    <link srcID="11803" trgID="13445" rel="rRr" directed="false" shadow="true" shadowCol="169986" srcRow="3509" trgRow="5456" color="EX-dark-cyan" />
    <link srcID="13445" trgID="13106" rel="rRr" directed="false" shadow="true" shadowCol="169987" srcRow="5456" trgRow="3529" color="EX-red" />
    <link srcID="13860" trgID="13445" rel="rRr" directed="false" shadow="true" shadowCol="169988" srcRow="4009" trgRow="5456" color="EX-dark-orange" />
    <link srcID="13445" trgID="11281" rel="rRr" directed="false" shadow="true" shadowCol="169989" srcRow="5456" trgRow="4075" color="EX-dark-gray-purple" />
    <link srcID="13445" trgID="12140" rel="rRr" directed="false" shadow="true" shadowCol="169990" srcRow="5456" trgRow="4127" color="EX-cyan" />
    <link srcID="13445" trgID="11001" rel="rRr" directed="false" shadow="true" shadowCol="169991" srcRow="5456" trgRow="4470" color="EX-yellow-orange" />
    <link srcID="13306" trgID="13445" rel="rRr" directed="false" shadow="true" shadowCol="169992" srcRow="4754" trgRow="5456" color="EX-pure-blue" />
    <link srcID="13445" trgID="13899" rel="rRr" directed="false" shadow="true" shadowCol="169993" srcRow="5456" trgRow="4860" color="EX-dark-yellow-green" />
    <link srcID="13445" trgID="10602" rel="rRr" directed="false" shadow="true" shadowCol="169994" srcRow="5456" trgRow="4872" color="EX-dark-magenta" />
    <link srcID="11929" trgID="13445" rel="rRr" directed="false" shadow="true" shadowCol="169995" srcRow="4915" trgRow="5456" color="EX-dark-green" />
    <link srcID="13361" trgID="13445" rel="rRr" directed="false" shadow="true" shadowCol="169996" srcRow="5412" trgRow="5456" color="EX-blue-magenta" />
    <link srcID="13445" trgID="13080" rel="rRr" directed="false" shadow="false" column="85749" shadowCol="169997" srcRow="5456" trgRow="5570" color="EX-yellow-green" />
    <link srcID="11867" trgID="14034" rel="rRr" directed="false" shadow="true" shadowCol="169998" srcRow="3245" trgRow="5457" color="EX-magenta" />
    <link srcID="14034" trgID="11886" rel="rRr" directed="false" shadow="true" shadowCol="169999" srcRow="5457" trgRow="4089" color="EX-green" />
    <link srcID="13905" trgID="14034" rel="rRr" directed="false" shadow="true" shadowCol="170000" srcRow="4101" trgRow="5457" color="EX-yellow" />
    <link srcID="12849" trgID="14034" rel="rRr" directed="false" shadow="true" shadowCol="170001" srcRow="4887" trgRow="5457" color="EX-purple" />
    <link srcID="14034" trgID="13357" rel="rRr" directed="false" shadow="true" shadowCol="170002" srcRow="5457" trgRow="4924" color="EX-dark-purple" />
    <link srcID="11039" trgID="14034" rel="rRr" directed="false" shadow="true" shadowCol="170003" srcRow="4929" trgRow="5457" color="EX-dark-red" />
    <link srcID="11540" trgID="14034" rel="rRr" directed="false" shadow="true" shadowCol="170004" srcRow="5424" trgRow="5457" color="EX-pale-green" />
    <link srcID="10599" trgID="14034" rel="rRr" directed="false" shadow="true" shadowCol="170005" srcRow="5428" trgRow="5457" color="EX-pale-blue" />
    <link srcID="10597" trgID="14034" rel="rRr" directed="false" shadow="false" column="85750" shadowCol="170006" srcRow="5512" trgRow="5457" color="EX-dark-tan" />
    <link srcID="11300" trgID="11454" rel="rRr" directed="false" shadow="true" shadowCol="170007" srcRow="3404" trgRow="5458" color="EX-pale-blue-magenta" />
    <link srcID="12520" trgID="11454" rel="rRr" directed="false" shadow="true" shadowCol="170008" srcRow="3412" trgRow="5458" color="EX-pale-yellow orange" />
    <link srcID="11027" trgID="11454" rel="rRr" directed="false" shadow="true" shadowCol="170009" srcRow="3421" trgRow="5458" color="EX-medium-magenta" />
    <link srcID="10621" trgID="11454" rel="rRr" directed="false" shadow="true" shadowCol="170010" srcRow="3483" trgRow="5458" color="EX-pale-red" />
    <link srcID="13217" trgID="11454" rel="rRr" directed="false" shadow="true" shadowCol="170011" srcRow="3640" trgRow="5458" color="EX-pale-cyan" />
    <link srcID="11340" trgID="11454" rel="rRr" directed="false" shadow="true" shadowCol="170012" srcRow="3786" trgRow="5458" color="EX-pale-yellow-green" />
    <link srcID="13909" trgID="11454" rel="rRr" directed="false" shadow="true" shadowCol="170013" srcRow="3817" trgRow="5458" color="EX-pale-purple" />
    <link srcID="11103" trgID="11454" rel="rRr" directed="false" shadow="true" shadowCol="170014" srcRow="3843" trgRow="5458" color="EX-pale-magenta" />
    <link srcID="13882" trgID="11454" rel="rRr" directed="false" shadow="true" shadowCol="170015" srcRow="4058" trgRow="5458" color="EX-pale-red-orange" />
    <link srcID="11032" trgID="11454" rel="rRr" directed="false" shadow="true" shadowCol="170016" srcRow="4157" trgRow="5458" color="EX-blue" />
    <link srcID="12794" trgID="11454" rel="rRr" directed="false" shadow="true" shadowCol="170017" srcRow="4202" trgRow="5458" color="EX-orange" />
    <link srcID="10948" trgID="11454" rel="rRr" directed="false" shadow="true" shadowCol="170018" srcRow="4719" trgRow="5458" color="EX-dark-cyan" />
    <link srcID="11266" trgID="11454" rel="rRr" directed="false" shadow="true" shadowCol="170019" srcRow="4748" trgRow="5458" color="EX-red" />
    <link srcID="12464" trgID="11454" rel="rRr" directed="false" shadow="true" shadowCol="170020" srcRow="4916" trgRow="5458" color="EX-dark-orange" />
    <link srcID="11882" trgID="11454" rel="rRr" directed="false" shadow="false" column="85751" shadowCol="170021" srcRow="5524" trgRow="5458" color="EX-dark-gray-purple" />
    <link srcID="12529" trgID="13046" rel="rRr" directed="false" shadow="true" shadowCol="170022" srcRow="5459" trgRow="3352" color="EX-cyan" />
    <link srcID="12529" trgID="12555" rel="rRr" directed="false" shadow="true" shadowCol="170023" srcRow="5459" trgRow="3415" color="EX-yellow-orange" />
    <link srcID="12529" trgID="12568" rel="rRr" directed="false" shadow="true" shadowCol="170024" srcRow="5459" trgRow="3528" color="EX-pure-blue" />
    <link srcID="12529" trgID="12584" rel="rRr" directed="false" shadow="true" shadowCol="170025" srcRow="5459" trgRow="3535" color="EX-dark-yellow-green" />
    <link srcID="12529" trgID="12838" rel="rRr" directed="false" shadow="true" shadowCol="170026" srcRow="5459" trgRow="4906" color="EX-dark-magenta" />
    <link srcID="12529" trgID="10959" rel="rRr" directed="false" shadow="true" shadowCol="170027" srcRow="5459" trgRow="4940" color="EX-dark-green" />
    <link srcID="12529" trgID="12570" rel="rRr" directed="false" shadow="true" shadowCol="170028" srcRow="5459" trgRow="4948" color="EX-blue-magenta" />
    <link srcID="12529" trgID="13710" rel="rRr" directed="false" shadow="true" shadowCol="170029" srcRow="5459" trgRow="4953" color="EX-yellow-green" />
    <link srcID="12529" trgID="12586" rel="rRr" directed="false" shadow="false" column="85752" shadowCol="170030" srcRow="5459" trgRow="5560" color="EX-magenta" />
    <link srcID="11979" trgID="13396" rel="rRr" directed="false" shadow="true" shadowCol="170031" srcRow="3382" trgRow="5460" color="EX-green" />
    <link srcID="13396" trgID="13348" rel="rRr" directed="false" shadow="true" shadowCol="170032" srcRow="5460" trgRow="3633" color="EX-yellow" />
    <link srcID="13396" trgID="13094" rel="rRr" directed="false" shadow="true" shadowCol="170033" srcRow="5460" trgRow="3785" color="EX-purple" />
    <link srcID="13396" trgID="13218" rel="rRr" directed="false" shadow="true" shadowCol="170034" srcRow="5460" trgRow="4023" color="EX-dark-purple" />
    <link srcID="13396" trgID="11169" rel="rRr" directed="false" shadow="true" shadowCol="170035" srcRow="5460" trgRow="4768" color="EX-dark-red" />
    <link srcID="13088" trgID="13396" rel="rRr" directed="false" shadow="true" shadowCol="170036" srcRow="4902" trgRow="5460" color="EX-pale-green" />
    <link srcID="11929" trgID="13396" rel="rRr" directed="false" shadow="true" shadowCol="170037" srcRow="4915" trgRow="5460" color="EX-pale-blue" />
    <link srcID="13925" trgID="13396" rel="rRr" directed="false" shadow="true" shadowCol="170038" srcRow="4963" trgRow="5460" color="EX-dark-tan" />
    <link srcID="13549" trgID="13396" rel="rRr" directed="false" shadow="true" shadowCol="170039" srcRow="5070" trgRow="5460" color="EX-pale-blue-magenta" />
    <link srcID="12832" trgID="13396" rel="rRr" directed="false" shadow="true" shadowCol="170040" srcRow="5379" trgRow="5460" color="EX-pale-yellow orange" />
    <link srcID="13615" trgID="13396" rel="rRr" directed="false" shadow="false" column="85753" shadowCol="170041" srcRow="5522" trgRow="5460" color="EX-medium-magenta" />
    <link srcID="12512" trgID="13396" rel="rRr" directed="false" shadow="false" column="85754" shadowCol="170042" srcRow="5562" trgRow="5460" color="EX-pale-red" />
    <link srcID="11686" trgID="13396" rel="rRr" directed="false" shadow="false" column="85755" shadowCol="170043" srcRow="5692" trgRow="5460" color="EX-pale-cyan" />
    <link srcID="13695" trgID="12608" rel="rRr" directed="false" shadow="true" shadowCol="170044" srcRow="5461" trgRow="3265" color="EX-pale-yellow-green" />
    <link srcID="10917" trgID="13695" rel="rRr" directed="false" shadow="true" shadowCol="170045" srcRow="3366" trgRow="5461" color="EX-pale-purple" />
    <link srcID="13695" trgID="10610" rel="rRr" directed="false" shadow="true" shadowCol="170046" srcRow="5461" trgRow="3423" color="EX-pale-magenta" />
    <link srcID="13695" trgID="10931" rel="rRr" directed="false" shadow="true" shadowCol="170047" srcRow="5461" trgRow="3434" color="EX-pale-red-orange" />
    <link srcID="13695" trgID="11310" rel="rRr" directed="false" shadow="true" shadowCol="170048" srcRow="5461" trgRow="3657" color="EX-blue" />
    <link srcID="13695" trgID="10944" rel="rRr" directed="false" shadow="true" shadowCol="170049" srcRow="5461" trgRow="3713" color="EX-orange" />
    <link srcID="13695" trgID="13079" rel="rRr" directed="false" shadow="true" shadowCol="170050" srcRow="5461" trgRow="3866" color="EX-dark-cyan" />
    <link srcID="11196" trgID="13695" rel="rRr" directed="false" shadow="true" shadowCol="170051" srcRow="4004" trgRow="5461" color="EX-red" />
    <link srcID="10909" trgID="13695" rel="rRr" directed="false" shadow="true" shadowCol="170052" srcRow="4044" trgRow="5461" color="EX-dark-orange" />
    <link srcID="13695" trgID="12928" rel="rRr" directed="false" shadow="true" shadowCol="170053" srcRow="5461" trgRow="4718" color="EX-dark-gray-purple" />
    <link srcID="13695" trgID="10958" rel="rRr" directed="false" shadow="true" shadowCol="170054" srcRow="5461" trgRow="4938" color="EX-cyan" />
    <link srcID="13695" trgID="12605" rel="rRr" directed="false" shadow="false" column="85756" shadowCol="170055" srcRow="5461" trgRow="5671" color="EX-yellow-orange" />
    <link srcID="10924" trgID="11803" rel="rRr" directed="false" shadow="true" shadowCol="170056" srcRow="5462" trgRow="3509" color="EX-pure-blue" />
    <link srcID="10924" trgID="13420" rel="rRr" directed="false" shadow="true" shadowCol="170057" srcRow="5462" trgRow="3702" color="EX-dark-yellow-green" />
    <link srcID="10924" trgID="10930" rel="rRr" directed="false" shadow="true" shadowCol="170058" srcRow="5462" trgRow="4901" color="EX-dark-magenta" />
    <link srcID="10926" trgID="10924" rel="rRr" directed="false" shadow="true" shadowCol="170059" srcRow="5108" trgRow="5462" color="EX-dark-green" />
    <link srcID="10924" trgID="10936" rel="rRr" directed="false" shadow="true" shadowCol="170060" srcRow="5462" trgRow="5212" color="EX-blue-magenta" />
    <link srcID="11849" trgID="10924" rel="rRr" directed="false" shadow="true" shadowCol="170061" srcRow="5318" trgRow="5462" color="EX-yellow-green" />
    <link srcID="10924" trgID="10599" rel="rRr" directed="false" shadow="true" shadowCol="170062" srcRow="5462" trgRow="5428" color="EX-magenta" />
    <link srcID="13947" trgID="13535" rel="rRr" directed="false" shadow="true" shadowCol="170063" srcRow="3244" trgRow="5463" color="EX-green" />
    <link srcID="13535" trgID="12450" rel="rRr" directed="false" shadow="true" shadowCol="170064" srcRow="5463" trgRow="3520" color="EX-yellow" />
    <link srcID="13535" trgID="13639" rel="rRr" directed="false" shadow="true" shadowCol="170065" srcRow="5463" trgRow="3551" color="EX-purple" />
    <link srcID="11295" trgID="13535" rel="rRr" directed="false" shadow="true" shadowCol="170066" srcRow="4017" trgRow="5463" color="EX-dark-purple" />
    <link srcID="13415" trgID="13535" rel="rRr" directed="false" shadow="true" shadowCol="170067" srcRow="4070" trgRow="5463" color="EX-dark-red" />
    <link srcID="11440" trgID="13535" rel="rRr" directed="false" shadow="true" shadowCol="170068" srcRow="4460" trgRow="5463" color="EX-pale-green" />
    <link srcID="13535" trgID="12587" rel="rRr" directed="false" shadow="true" shadowCol="170069" srcRow="5463" trgRow="4513" color="EX-pale-blue" />
    <link srcID="13535" trgID="13600" rel="rRr" directed="false" shadow="true" shadowCol="170070" srcRow="5463" trgRow="4804" color="EX-dark-tan" />
    <link srcID="10770" trgID="13535" rel="rRr" directed="false" shadow="true" shadowCol="170071" srcRow="4934" trgRow="5463" color="EX-pale-blue-magenta" />
    <link srcID="13535" trgID="13846" rel="rRr" directed="false" shadow="true" shadowCol="170072" srcRow="5463" trgRow="4952" color="EX-pale-yellow orange" />
    <link srcID="13535" trgID="13710" rel="rRr" directed="false" shadow="true" shadowCol="170073" srcRow="5463" trgRow="4953" color="EX-medium-magenta" />
    <link srcID="13875" trgID="13535" rel="rRr" directed="false" shadow="true" shadowCol="170074" srcRow="4979" trgRow="5463" color="EX-pale-red" />
    <link srcID="11486" trgID="13535" rel="rRr" directed="false" shadow="true" shadowCol="170075" srcRow="5015" trgRow="5463" color="EX-pale-cyan" />
    <link srcID="13950" trgID="13535" rel="rRr" directed="false" shadow="false" column="85757" shadowCol="170076" srcRow="5467" trgRow="5463" color="EX-pale-yellow-green" />
    <link srcID="13535" trgID="13162" rel="rRr" directed="false" shadow="false" column="85758" shadowCol="170077" srcRow="5463" trgRow="5521" color="EX-pale-purple" />
    <link srcID="11985" trgID="13834" rel="rRr" directed="false" shadow="true" shadowCol="170078" srcRow="3437" trgRow="5464" color="EX-pale-magenta" />
    <link srcID="10724" trgID="13834" rel="rRr" directed="false" shadow="true" shadowCol="170079" srcRow="3514" trgRow="5464" color="EX-pale-red-orange" />
    <link srcID="11812" trgID="13834" rel="rRr" directed="false" shadow="true" shadowCol="170080" srcRow="3661" trgRow="5464" color="EX-blue" />
    <link srcID="13812" trgID="13834" rel="rRr" directed="false" shadow="true" shadowCol="170081" srcRow="3679" trgRow="5464" color="EX-orange" />
    <link srcID="13816" trgID="13834" rel="rRr" directed="false" shadow="true" shadowCol="170082" srcRow="3977" trgRow="5464" color="EX-dark-cyan" />
    <link srcID="11332" trgID="13834" rel="rRr" directed="false" shadow="true" shadowCol="170083" srcRow="4131" trgRow="5464" color="EX-red" />
    <link srcID="12591" trgID="13834" rel="rRr" directed="false" shadow="true" shadowCol="170084" srcRow="4956" trgRow="5464" color="EX-dark-orange" />
    <link srcID="13809" trgID="13834" rel="rRr" directed="false" shadow="true" shadowCol="170085" srcRow="5011" trgRow="5464" color="EX-dark-gray-purple" />
    <link srcID="11218" trgID="13834" rel="rRr" directed="false" shadow="true" shadowCol="170086" srcRow="5040" trgRow="5464" color="EX-cyan" />
    <link srcID="13807" trgID="13834" rel="rRr" directed="false" shadow="false" column="85759" shadowCol="170087" srcRow="5639" trgRow="5464" color="EX-yellow-orange" />
    <link srcID="12251" trgID="13742" rel="rRr" directed="false" shadow="true" shadowCol="170088" srcRow="3320" trgRow="5465" color="EX-pure-blue" />
    <link srcID="13742" trgID="12928" rel="rRr" directed="false" shadow="true" shadowCol="170089" srcRow="5465" trgRow="4718" color="EX-dark-yellow-green" />
    <link srcID="10620" trgID="13742" rel="rRr" directed="false" shadow="true" shadowCol="170090" srcRow="4903" trgRow="5465" color="EX-dark-magenta" />
    <link srcID="12769" trgID="13742" rel="rRr" directed="false" shadow="true" shadowCol="170091" srcRow="4951" trgRow="5465" color="EX-dark-green" />
    <link srcID="13307" trgID="13742" rel="rRr" directed="false" shadow="true" shadowCol="170092" srcRow="5002" trgRow="5465" color="EX-blue-magenta" />
    <link srcID="10982" trgID="13742" rel="rRr" directed="false" shadow="true" shadowCol="170093" srcRow="5417" trgRow="5465" color="EX-yellow-green" />
    <link srcID="13737" trgID="13742" rel="rRr" directed="false" shadow="false" column="85760" shadowCol="170094" srcRow="5500" trgRow="5465" color="EX-magenta" />
    <link srcID="12415" trgID="13742" rel="rRr" directed="false" shadow="false" column="85761" shadowCol="170095" srcRow="5506" trgRow="5465" color="EX-green" />
    <link srcID="11818" trgID="13742" rel="rRr" directed="false" shadow="false" column="85762" shadowCol="170096" srcRow="5571" trgRow="5465" color="EX-yellow" />
    <link srcID="13742" trgID="11306" rel="rRr" directed="false" shadow="false" column="85763" shadowCol="170097" srcRow="5465" trgRow="5675" color="EX-purple" />
    <link srcID="12909" trgID="13742" rel="rRr" directed="false" shadow="false" column="85764" shadowCol="170098" srcRow="5693" trgRow="5465" color="EX-dark-purple" />
    <link srcID="11269" trgID="13742" rel="rRr" directed="false" shadow="false" column="85765" shadowCol="170099" srcRow="5714" trgRow="5465" color="EX-dark-red" />
    <link srcID="11431" trgID="13742" rel="rRr" directed="false" shadow="false" column="85766" shadowCol="170100" srcRow="5718" trgRow="5465" color="EX-pale-green" />
    <link srcID="13576" trgID="13560" rel="rRr" directed="false" shadow="true" shadowCol="170101" srcRow="5466" trgRow="3400" color="EX-pale-blue" />
    <link srcID="13576" trgID="10931" rel="rRr" directed="false" shadow="true" shadowCol="170102" srcRow="5466" trgRow="3434" color="EX-dark-tan" />
    <link srcID="13038" trgID="13576" rel="rRr" directed="false" shadow="true" shadowCol="170103" srcRow="3653" trgRow="5466" color="EX-pale-blue-magenta" />
    <link srcID="13576" trgID="13094" rel="rRr" directed="false" shadow="true" shadowCol="170104" srcRow="5466" trgRow="3785" color="EX-pale-yellow orange" />
    <link srcID="11559" trgID="13576" rel="rRr" directed="false" shadow="true" shadowCol="170105" srcRow="3900" trgRow="5466" color="EX-medium-magenta" />
    <link srcID="11608" trgID="13576" rel="rRr" directed="false" shadow="true" shadowCol="170106" srcRow="4114" trgRow="5466" color="EX-pale-red" />
    <link srcID="13950" trgID="13947" rel="rRr" directed="false" shadow="true" shadowCol="170107" srcRow="5467" trgRow="3244" color="EX-pale-cyan" />
    <link srcID="13950" trgID="12450" rel="rRr" directed="false" shadow="true" shadowCol="170108" srcRow="5467" trgRow="3520" color="EX-pale-yellow-green" />
    <link srcID="13950" trgID="13639" rel="rRr" directed="false" shadow="true" shadowCol="170109" srcRow="5467" trgRow="3551" color="EX-pale-purple" />
    <link srcID="13950" trgID="13415" rel="rRr" directed="false" shadow="true" shadowCol="170110" srcRow="5467" trgRow="4070" color="EX-pale-magenta" />
    <link srcID="13950" trgID="13600" rel="rRr" directed="false" shadow="true" shadowCol="170111" srcRow="5467" trgRow="4804" color="EX-pale-red-orange" />
    <link srcID="13950" trgID="10770" rel="rRr" directed="false" shadow="true" shadowCol="170112" srcRow="5467" trgRow="4934" color="EX-blue" />
    <link srcID="13950" trgID="13875" rel="rRr" directed="false" shadow="true" shadowCol="170113" srcRow="5467" trgRow="4979" color="EX-orange" />
    <link srcID="13950" trgID="13535" rel="rRr" directed="false" shadow="true" shadowCol="170114" srcRow="5467" trgRow="5463" color="EX-dark-cyan" />
    <link srcID="13950" trgID="13162" rel="rRr" directed="false" shadow="false" column="85767" shadowCol="170115" srcRow="5467" trgRow="5521" color="EX-red" />
    <link srcID="11461" trgID="13240" rel="rRr" directed="false" shadow="true" shadowCol="170116" srcRow="5468" trgRow="3703" color="EX-dark-orange" />
    <link srcID="11461" trgID="11508" rel="rRr" directed="false" shadow="true" shadowCol="170117" srcRow="5468" trgRow="3869" color="EX-dark-gray-purple" />
    <link srcID="11461" trgID="13857" rel="rRr" directed="false" shadow="true" shadowCol="170118" srcRow="5468" trgRow="4905" color="EX-cyan" />
    <link srcID="11057" trgID="11461" rel="rRr" directed="false" shadow="true" shadowCol="170119" srcRow="5434" trgRow="5468" color="EX-yellow-orange" />
    <link srcID="11461" trgID="11913" rel="rRr" directed="false" shadow="false" column="85768" shadowCol="170120" srcRow="5468" trgRow="5553" color="EX-pure-blue" />
    <link srcID="11423" trgID="10985" rel="rRr" directed="false" shadow="true" shadowCol="170121" srcRow="5469" trgRow="3290" color="EX-dark-yellow-green" />
    <link srcID="11423" trgID="13249" rel="rRr" directed="false" shadow="true" shadowCol="170122" srcRow="5469" trgRow="3546" color="EX-dark-magenta" />
    <link srcID="11423" trgID="11420" rel="rRr" directed="false" shadow="true" shadowCol="170123" srcRow="5469" trgRow="4785" color="EX-dark-green" />
    <link srcID="11423" trgID="11447" rel="rRr" directed="false" shadow="true" shadowCol="170124" srcRow="5469" trgRow="4998" color="EX-blue-magenta" />
    <link srcID="11423" trgID="10938" rel="rRr" directed="false" shadow="false" column="85769" shadowCol="170125" srcRow="5469" trgRow="5731" color="EX-yellow-green" />
    <link srcID="13434" trgID="11566" rel="rRr" directed="false" shadow="true" shadowCol="170126" srcRow="3422" trgRow="5470" color="EX-magenta" />
    <link srcID="13352" trgID="11566" rel="rRr" directed="false" shadow="true" shadowCol="170127" srcRow="3940" trgRow="5470" color="EX-green" />
    <link srcID="10620" trgID="11566" rel="rRr" directed="false" shadow="true" shadowCol="170128" srcRow="4903" trgRow="5470" color="EX-yellow" />
    <link srcID="12029" trgID="11909" rel="rRr" directed="false" shadow="true" shadowCol="170129" srcRow="5471" trgRow="3883" color="EX-purple" />
    <link srcID="12029" trgID="11192" rel="rRr" directed="false" shadow="true" shadowCol="170130" srcRow="5471" trgRow="3955" color="EX-dark-purple" />
    <link srcID="11064" trgID="12029" rel="rRr" directed="false" shadow="true" shadowCol="170131" srcRow="4800" trgRow="5471" color="EX-dark-red" />
    <link srcID="11358" trgID="12029" rel="rRr" directed="false" shadow="true" shadowCol="170132" srcRow="4880" trgRow="5471" color="EX-pale-green" />
    <link srcID="12004" trgID="12029" rel="rRr" directed="false" shadow="true" shadowCol="170133" srcRow="5050" trgRow="5471" color="EX-pale-blue" />
    <link srcID="13974" trgID="10661" rel="rRr" directed="false" shadow="true" shadowCol="170134" srcRow="5472" trgRow="3280" color="EX-dark-tan" />
    <link srcID="13974" trgID="12394" rel="rRr" directed="false" shadow="true" shadowCol="170135" srcRow="5472" trgRow="3319" color="EX-pale-blue-magenta" />
    <link srcID="13974" trgID="11309" rel="rRr" directed="false" shadow="true" shadowCol="170136" srcRow="5472" trgRow="3336" color="EX-pale-yellow orange" />
    <link srcID="13974" trgID="11398" rel="rRr" directed="false" shadow="true" shadowCol="170137" srcRow="5472" trgRow="3401" color="EX-medium-magenta" />
    <link srcID="13974" trgID="13831" rel="rRr" directed="false" shadow="true" shadowCol="170138" srcRow="5472" trgRow="3487" color="EX-pale-red" />
    <link srcID="13974" trgID="13494" rel="rRr" directed="false" shadow="true" shadowCol="170139" srcRow="5472" trgRow="3497" color="EX-pale-cyan" />
    <link srcID="13974" trgID="11959" rel="rRr" directed="false" shadow="true" shadowCol="170140" srcRow="5472" trgRow="3818" color="EX-pale-yellow-green" />
    <link srcID="13974" trgID="12174" rel="rRr" directed="false" shadow="true" shadowCol="170141" srcRow="5472" trgRow="3834" color="EX-pale-purple" />
    <link srcID="13974" trgID="11502" rel="rRr" directed="false" shadow="true" shadowCol="170142" srcRow="5472" trgRow="3890" color="EX-pale-magenta" />
    <link srcID="13974" trgID="12550" rel="rRr" directed="false" shadow="true" shadowCol="170143" srcRow="5472" trgRow="4043" color="EX-pale-red-orange" />
    <link srcID="13974" trgID="11078" rel="rRr" directed="false" shadow="true" shadowCol="170144" srcRow="5472" trgRow="4224" color="EX-blue" />
    <link srcID="13974" trgID="11392" rel="rRr" directed="false" shadow="true" shadowCol="170145" srcRow="5472" trgRow="5033" color="EX-orange" />
    <link srcID="13974" trgID="11053" rel="rRr" directed="false" shadow="false" column="85770" shadowCol="170146" srcRow="5472" trgRow="5694" color="EX-dark-cyan" />
    <link srcID="11339" trgID="11338" rel="rRr" directed="false" shadow="true" shadowCol="170147" srcRow="5473" trgRow="3323" color="EX-red" />
    <link srcID="13828" trgID="11339" rel="rRr" directed="false" shadow="true" shadowCol="170148" srcRow="3793" trgRow="5473" color="EX-dark-orange" />
    <link srcID="11339" trgID="13924" rel="rRr" directed="false" shadow="true" shadowCol="170149" srcRow="5473" trgRow="4547" color="EX-dark-gray-purple" />
    <link srcID="11583" trgID="11339" rel="rRr" directed="false" shadow="true" shadowCol="170150" srcRow="4815" trgRow="5473" color="EX-cyan" />
    <link srcID="11680" trgID="11339" rel="rRr" directed="false" shadow="true" shadowCol="170151" srcRow="4918" trgRow="5473" color="EX-yellow-orange" />
    <link srcID="12814" trgID="11339" rel="rRr" directed="false" shadow="true" shadowCol="170152" srcRow="5172" trgRow="5473" color="EX-pure-blue" />
    <link srcID="10983" trgID="11339" rel="rRr" directed="false" shadow="true" shadowCol="170153" srcRow="5394" trgRow="5473" color="EX-dark-yellow-green" />
    <link srcID="13877" trgID="11980" rel="rRr" directed="false" shadow="true" shadowCol="170154" srcRow="3420" trgRow="5474" color="EX-dark-magenta" />
    <link srcID="11980" trgID="11310" rel="rRr" directed="false" shadow="true" shadowCol="170155" srcRow="5474" trgRow="3657" color="EX-dark-green" />
    <link srcID="11980" trgID="11846" rel="rRr" directed="false" shadow="true" shadowCol="170156" srcRow="5474" trgRow="4725" color="EX-blue-magenta" />
    <link srcID="13441" trgID="11980" rel="rRr" directed="false" shadow="true" shadowCol="170157" srcRow="4761" trgRow="5474" color="EX-yellow-green" />
    <link srcID="11980" trgID="11109" rel="rRr" directed="false" shadow="true" shadowCol="170158" srcRow="5474" trgRow="4853" color="EX-magenta" />
    <link srcID="13541" trgID="11870" rel="rRr" directed="false" shadow="true" shadowCol="170159" srcRow="5475" trgRow="3961" color="EX-green" />
    <link srcID="13541" trgID="12064" rel="rRr" directed="false" shadow="true" shadowCol="170160" srcRow="5475" trgRow="3968" color="EX-yellow" />
    <link srcID="13541" trgID="12058" rel="rRr" directed="false" shadow="true" shadowCol="170161" srcRow="5475" trgRow="3978" color="EX-purple" />
    <link srcID="13541" trgID="11879" rel="rRr" directed="false" shadow="true" shadowCol="170162" srcRow="5475" trgRow="4188" color="EX-dark-purple" />
    <link srcID="13541" trgID="13544" rel="rRr" directed="false" shadow="false" column="85771" shadowCol="170163" srcRow="5475" trgRow="5738" color="EX-dark-red" />
    <link srcID="12920" trgID="12579" rel="rRr" directed="false" shadow="true" shadowCol="170164" srcRow="5476" trgRow="3359" color="EX-pale-green" />
    <link srcID="12920" trgID="13899" rel="rRr" directed="false" shadow="true" shadowCol="170165" srcRow="5476" trgRow="4860" color="EX-pale-blue" />
    <link srcID="12786" trgID="11356" rel="rRr" directed="false" shadow="true" shadowCol="170166" srcRow="5477" trgRow="3219" color="EX-dark-tan" />
    <link srcID="12465" trgID="12483" rel="rRr" directed="false" shadow="true" shadowCol="170167" srcRow="5478" trgRow="4537" color="EX-pale-blue-magenta" />
    <link srcID="12219" trgID="11682" rel="rRr" directed="false" shadow="true" shadowCol="170168" srcRow="5479" trgRow="3923" color="EX-pale-yellow orange" />
    <link srcID="10903" trgID="10777" rel="rRr" directed="false" shadow="true" shadowCol="170169" srcRow="3238" trgRow="5480" color="EX-medium-magenta" />
    <link srcID="13389" trgID="10777" rel="rRr" directed="false" shadow="true" shadowCol="170170" srcRow="3240" trgRow="5480" color="EX-pale-red" />
    <link srcID="12285" trgID="10777" rel="rRr" directed="false" shadow="true" shadowCol="170171" srcRow="3874" trgRow="5480" color="EX-pale-cyan" />
    <link srcID="11255" trgID="10777" rel="rRr" directed="false" shadow="true" shadowCol="170172" srcRow="4190" trgRow="5480" color="EX-pale-yellow-green" />
    <link srcID="11808" trgID="10777" rel="rRr" directed="false" shadow="true" shadowCol="170173" srcRow="4281" trgRow="5480" color="EX-pale-purple" />
    <link srcID="12464" trgID="10777" rel="rRr" directed="false" shadow="true" shadowCol="170174" srcRow="4916" trgRow="5480" color="EX-pale-magenta" />
    <link srcID="12341" trgID="10777" rel="rRr" directed="false" shadow="true" shadowCol="170175" srcRow="5174" trgRow="5480" color="EX-pale-red-orange" />
    <link srcID="11655" trgID="10777" rel="rRr" directed="false" shadow="true" shadowCol="170176" srcRow="5229" trgRow="5480" color="EX-blue" />
    <link srcID="13430" trgID="13322" rel="rRr" directed="false" shadow="true" shadowCol="170177" srcRow="5481" trgRow="3671" color="EX-orange" />
    <link srcID="13430" trgID="11870" rel="rRr" directed="false" shadow="true" shadowCol="170178" srcRow="5481" trgRow="3961" color="EX-dark-cyan" />
    <link srcID="13022" trgID="13430" rel="rRr" directed="false" shadow="true" shadowCol="170179" srcRow="4015" trgRow="5481" color="EX-red" />
    <link srcID="13430" trgID="10932" rel="rRr" directed="false" shadow="true" shadowCol="170180" srcRow="5481" trgRow="4037" color="EX-dark-orange" />
    <link srcID="12716" trgID="13430" rel="rRr" directed="false" shadow="true" shadowCol="170181" srcRow="4042" trgRow="5481" color="EX-dark-gray-purple" />
    <link srcID="13037" trgID="13430" rel="rRr" directed="false" shadow="true" shadowCol="170182" srcRow="4078" trgRow="5481" color="EX-cyan" />
    <link srcID="13430" trgID="11924" rel="rRr" directed="false" shadow="true" shadowCol="170183" srcRow="5481" trgRow="4088" color="EX-yellow-orange" />
    <link srcID="11583" trgID="13430" rel="rRr" directed="false" shadow="true" shadowCol="170184" srcRow="4815" trgRow="5481" color="EX-pure-blue" />
    <link srcID="13430" trgID="12337" rel="rRr" directed="false" shadow="true" shadowCol="170185" srcRow="5481" trgRow="4937" color="EX-dark-yellow-green" />
    <link srcID="13430" trgID="11742" rel="rRr" directed="false" shadow="true" shadowCol="170186" srcRow="5481" trgRow="5211" color="EX-dark-magenta" />
    <link srcID="13430" trgID="12620" rel="rRr" directed="false" shadow="true" shadowCol="170187" srcRow="5481" trgRow="5382" color="EX-dark-green" />
    <link srcID="13430" trgID="11622" rel="rRr" directed="false" shadow="false" column="85772" shadowCol="170188" srcRow="5481" trgRow="5659" color="EX-blue-magenta" />
    <link srcID="12210" trgID="13811" rel="rRr" directed="false" shadow="true" shadowCol="170189" srcRow="4034" trgRow="5482" color="EX-yellow-green" />
    <link srcID="11647" trgID="13811" rel="rRr" directed="false" shadow="true" shadowCol="170190" srcRow="4151" trgRow="5482" color="EX-magenta" />
    <link srcID="13145" trgID="13811" rel="rRr" directed="false" shadow="true" shadowCol="170191" srcRow="4957" trgRow="5482" color="EX-green" />
    <link srcID="11937" trgID="14039" rel="rRr" directed="false" shadow="true" shadowCol="170192" srcRow="5483" trgRow="3334" color="EX-yellow" />
    <link srcID="10908" trgID="11937" rel="rRr" directed="false" shadow="true" shadowCol="170193" srcRow="3788" trgRow="5483" color="EX-purple" />
    <link srcID="11937" trgID="11502" rel="rRr" directed="false" shadow="true" shadowCol="170194" srcRow="5483" trgRow="3890" color="EX-dark-purple" />
    <link srcID="12716" trgID="11937" rel="rRr" directed="false" shadow="true" shadowCol="170195" srcRow="4042" trgRow="5483" color="EX-dark-red" />
    <link srcID="12737" trgID="11937" rel="rRr" directed="false" shadow="true" shadowCol="170196" srcRow="4384" trgRow="5483" color="EX-pale-green" />
    <link srcID="11937" trgID="11263" rel="rRr" directed="false" shadow="true" shadowCol="170197" srcRow="5483" trgRow="4435" color="EX-pale-blue" />
    <link srcID="11583" trgID="11937" rel="rRr" directed="false" shadow="true" shadowCol="170198" srcRow="4815" trgRow="5483" color="EX-dark-tan" />
    <link srcID="13051" trgID="10927" rel="rRr" directed="false" shadow="true" shadowCol="170199" srcRow="5484" trgRow="3321" color="EX-pale-blue-magenta" />
    <link srcID="13051" trgID="11309" rel="rRr" directed="false" shadow="true" shadowCol="170200" srcRow="5484" trgRow="3336" color="EX-pale-yellow orange" />
    <link srcID="13051" trgID="11911" rel="rRr" directed="false" shadow="true" shadowCol="170201" srcRow="5484" trgRow="3426" color="EX-medium-magenta" />
    <link srcID="13051" trgID="13070" rel="rRr" directed="false" shadow="true" shadowCol="170202" srcRow="5484" trgRow="3547" color="EX-pale-red" />
    <link srcID="13051" trgID="13075" rel="rRr" directed="false" shadow="true" shadowCol="170203" srcRow="5484" trgRow="3548" color="EX-pale-cyan" />
    <link srcID="13051" trgID="11812" rel="rRr" directed="false" shadow="true" shadowCol="170204" srcRow="5484" trgRow="3661" color="EX-pale-yellow-green" />
    <link srcID="13051" trgID="11444" rel="rRr" directed="false" shadow="true" shadowCol="170205" srcRow="5484" trgRow="3682" color="EX-pale-purple" />
    <link srcID="13051" trgID="13073" rel="rRr" directed="false" shadow="true" shadowCol="170206" srcRow="5484" trgRow="3792" color="EX-pale-magenta" />
    <link srcID="13051" trgID="11395" rel="rRr" directed="false" shadow="true" shadowCol="170207" srcRow="5484" trgRow="3842" color="EX-pale-red-orange" />
    <link srcID="13051" trgID="13072" rel="rRr" directed="false" shadow="true" shadowCol="170208" srcRow="5484" trgRow="4313" color="EX-blue" />
    <link srcID="13051" trgID="13053" rel="rRr" directed="false" shadow="true" shadowCol="170209" srcRow="5484" trgRow="4525" color="EX-orange" />
    <link srcID="13051" trgID="11895" rel="rRr" directed="false" shadow="true" shadowCol="170210" srcRow="5484" trgRow="4724" color="EX-dark-cyan" />
    <link srcID="13051" trgID="13100" rel="rRr" directed="false" shadow="true" shadowCol="170211" srcRow="5484" trgRow="5047" color="EX-red" />
    <link srcID="13051" trgID="13084" rel="rRr" directed="false" shadow="false" column="85773" shadowCol="170212" srcRow="5484" trgRow="5497" color="EX-dark-orange" />
    <link srcID="13051" trgID="11303" rel="rRr" directed="false" shadow="false" column="85774" shadowCol="170213" srcRow="5484" trgRow="5568" color="EX-dark-gray-purple" />
    <link srcID="13550" trgID="10918" rel="rRr" directed="false" shadow="true" shadowCol="170214" srcRow="5485" trgRow="3234" color="EX-cyan" />
    <link srcID="13550" trgID="11942" rel="rRr" directed="false" shadow="true" shadowCol="170215" srcRow="5485" trgRow="3270" color="EX-yellow-orange" />
    <link srcID="13550" trgID="11868" rel="rRr" directed="false" shadow="true" shadowCol="170216" srcRow="5485" trgRow="4020" color="EX-pure-blue" />
    <link srcID="13550" trgID="12247" rel="rRr" directed="false" shadow="true" shadowCol="170217" srcRow="5485" trgRow="4047" color="EX-dark-yellow-green" />
    <link srcID="13641" trgID="11481" rel="rRr" directed="false" shadow="true" shadowCol="170218" srcRow="3980" trgRow="5486" color="EX-dark-magenta" />
    <link srcID="13764" trgID="11481" rel="rRr" directed="false" shadow="true" shadowCol="170219" srcRow="4274" trgRow="5486" color="EX-dark-green" />
    <link srcID="13202" trgID="11481" rel="rRr" directed="false" shadow="false" column="85775" shadowCol="170220" srcRow="5579" trgRow="5486" color="EX-blue-magenta" />
    <link srcID="13010" trgID="11481" rel="rRr" directed="false" shadow="false" column="85776" shadowCol="170221" srcRow="5696" trgRow="5486" color="EX-yellow-green" />
    <link srcID="13699" trgID="12577" rel="rRr" directed="false" shadow="true" shadowCol="170222" srcRow="5487" trgRow="3728" color="EX-magenta" />
    <link srcID="11256" trgID="13699" rel="rRr" directed="false" shadow="true" shadowCol="170223" srcRow="4105" trgRow="5487" color="EX-green" />
    <link srcID="13699" trgID="12306" rel="rRr" directed="false" shadow="true" shadowCol="170224" srcRow="5487" trgRow="4136" color="EX-yellow" />
    <link srcID="11797" trgID="13631" rel="rRr" directed="false" shadow="true" shadowCol="170225" srcRow="5488" trgRow="3410" color="EX-purple" />
    <link srcID="11797" trgID="13270" rel="rRr" directed="false" shadow="true" shadowCol="170226" srcRow="5488" trgRow="3941" color="EX-dark-purple" />
    <link srcID="12058" trgID="11797" rel="rRr" directed="false" shadow="true" shadowCol="170227" srcRow="3978" trgRow="5488" color="EX-dark-red" />
    <link srcID="11797" trgID="13937" rel="rRr" directed="false" shadow="true" shadowCol="170228" srcRow="5488" trgRow="4083" color="EX-pale-green" />
    <link srcID="11797" trgID="13571" rel="rRr" directed="false" shadow="true" shadowCol="170229" srcRow="5488" trgRow="4118" color="EX-pale-blue" />
    <link srcID="11797" trgID="13255" rel="rRr" directed="false" shadow="true" shadowCol="170230" srcRow="5488" trgRow="4913" color="EX-dark-tan" />
    <link srcID="12079" trgID="12897" rel="rRr" directed="false" shadow="true" shadowCol="170231" srcRow="3283" trgRow="5489" color="EX-pale-blue-magenta" />
    <link srcID="11697" trgID="12897" rel="rRr" directed="false" shadow="true" shadowCol="170232" srcRow="5189" trgRow="5489" color="EX-pale-yellow orange" />
    <link srcID="12897" trgID="11908" rel="rRr" directed="false" shadow="false" column="85777" shadowCol="170233" srcRow="5489" trgRow="5644" color="EX-medium-magenta" />
    <link srcID="10875" trgID="11452" rel="rRr" directed="false" shadow="true" shadowCol="170234" srcRow="5490" trgRow="3418" color="EX-pale-red" />
    <link srcID="11279" trgID="10875" rel="rRr" directed="false" shadow="true" shadowCol="170235" srcRow="3684" trgRow="5490" color="EX-pale-cyan" />
    <link srcID="13991" trgID="10875" rel="rRr" directed="false" shadow="true" shadowCol="170236" srcRow="3963" trgRow="5490" color="EX-pale-yellow-green" />
    <link srcID="13056" trgID="10875" rel="rRr" directed="false" shadow="true" shadowCol="170237" srcRow="4081" trgRow="5490" color="EX-pale-purple" />
    <link srcID="10875" trgID="12502" rel="rRr" directed="false" shadow="true" shadowCol="170238" srcRow="5490" trgRow="4320" color="EX-pale-magenta" />
    <link srcID="11331" trgID="10875" rel="rRr" directed="false" shadow="true" shadowCol="170239" srcRow="4959" trgRow="5490" color="EX-pale-red-orange" />
    <link srcID="10875" trgID="11926" rel="rRr" directed="false" shadow="false" column="85778" shadowCol="170240" srcRow="5490" trgRow="5729" color="EX-blue" />
    <link srcID="11585" trgID="10976" rel="rRr" directed="false" shadow="true" shadowCol="170241" srcRow="3556" trgRow="5491" color="EX-orange" />
    <link srcID="11647" trgID="10976" rel="rRr" directed="false" shadow="true" shadowCol="170242" srcRow="4151" trgRow="5491" color="EX-dark-cyan" />
    <link srcID="12246" trgID="10889" rel="rRr" directed="false" shadow="true" shadowCol="170243" srcRow="3242" trgRow="5492" color="EX-red" />
    <link srcID="12838" trgID="10889" rel="rRr" directed="false" shadow="true" shadowCol="170244" srcRow="4906" trgRow="5492" color="EX-dark-orange" />
    <link srcID="13553" trgID="10889" rel="rRr" directed="false" shadow="true" shadowCol="170245" srcRow="5066" trgRow="5492" color="EX-dark-gray-purple" />
    <link srcID="13801" trgID="13015" rel="rRr" directed="false" shadow="true" shadowCol="170246" srcRow="3694" trgRow="5493" color="EX-cyan" />
    <link srcID="13012" trgID="13015" rel="rRr" directed="false" shadow="true" shadowCol="170247" srcRow="4054" trgRow="5493" color="EX-yellow-orange" />
    <link srcID="13006" trgID="13015" rel="rRr" directed="false" shadow="true" shadowCol="170248" srcRow="4352" trgRow="5493" color="EX-pure-blue" />
    <link srcID="13009" trgID="13015" rel="rRr" directed="false" shadow="false" column="85779" shadowCol="170249" srcRow="5592" trgRow="5493" color="EX-dark-yellow-green" />
    <link srcID="13696" trgID="11918" rel="rRr" directed="false" shadow="true" shadowCol="170250" srcRow="5494" trgRow="3705" color="EX-dark-magenta" />
    <link srcID="13696" trgID="13795" rel="rRr" directed="false" shadow="true" shadowCol="170251" srcRow="5494" trgRow="3712" color="EX-dark-green" />
    <link srcID="12578" trgID="13696" rel="rRr" directed="false" shadow="true" shadowCol="170252" srcRow="3805" trgRow="5494" color="EX-blue-magenta" />
    <link srcID="11948" trgID="13696" rel="rRr" directed="false" shadow="true" shadowCol="170253" srcRow="4148" trgRow="5494" color="EX-yellow-green" />
    <link srcID="13860" trgID="10882" rel="rRr" directed="false" shadow="true" shadowCol="170254" srcRow="4009" trgRow="5495" color="EX-magenta" />
    <link srcID="10817" trgID="11066" rel="rRr" directed="false" shadow="true" shadowCol="170255" srcRow="4439" trgRow="5496" color="EX-green" />
    <link srcID="13889" trgID="11066" rel="rRr" directed="false" shadow="true" shadowCol="170256" srcRow="4835" trgRow="5496" color="EX-yellow" />
    <link srcID="12809" trgID="11066" rel="rRr" directed="false" shadow="false" column="85780" shadowCol="170257" srcRow="5762" trgRow="5496" color="EX-purple" />
    <link srcID="13051" trgID="13084" rel="rRr" directed="false" shadow="true" shadowCol="170258" srcRow="5484" trgRow="5497" color="EX-dark-purple" />
    <link srcID="11462" trgID="11459" rel="rRr" directed="false" shadow="true" shadowCol="170259" srcRow="3677" trgRow="5498" color="EX-dark-red" />
    <link srcID="12334" trgID="11459" rel="rRr" directed="false" shadow="true" shadowCol="170260" srcRow="3848" trgRow="5498" color="EX-pale-green" />
    <link srcID="11459" trgID="13289" rel="rRr" directed="false" shadow="true" shadowCol="170261" srcRow="5498" trgRow="4177" color="EX-pale-blue" />
    <link srcID="11459" trgID="12127" rel="rRr" directed="false" shadow="true" shadowCol="170262" srcRow="5498" trgRow="4503" color="EX-dark-tan" />
    <link srcID="10966" trgID="13282" rel="rRr" directed="false" shadow="true" shadowCol="170263" srcRow="3332" trgRow="5499" color="EX-pale-blue-magenta" />
    <link srcID="13282" trgID="11322" rel="rRr" directed="false" shadow="true" shadowCol="170264" srcRow="5499" trgRow="3784" color="EX-pale-yellow orange" />
    <link srcID="11508" trgID="13282" rel="rRr" directed="false" shadow="true" shadowCol="170265" srcRow="3869" trgRow="5499" color="EX-medium-magenta" />
    <link srcID="13282" trgID="11957" rel="rRr" directed="false" shadow="true" shadowCol="170266" srcRow="5499" trgRow="3965" color="EX-pale-red" />
    <link srcID="12739" trgID="13282" rel="rRr" directed="false" shadow="true" shadowCol="170267" srcRow="4591" trgRow="5499" color="EX-pale-cyan" />
    <link srcID="11064" trgID="13282" rel="rRr" directed="false" shadow="true" shadowCol="170268" srcRow="4800" trgRow="5499" color="EX-pale-yellow-green" />
    <link srcID="10983" trgID="13282" rel="rRr" directed="false" shadow="true" shadowCol="170269" srcRow="5394" trgRow="5499" color="EX-pale-purple" />
    <link srcID="12627" trgID="13282" rel="rRr" directed="false" shadow="false" column="85781" shadowCol="170270" srcRow="5623" trgRow="5499" color="EX-pale-magenta" />
    <link srcID="13298" trgID="13282" rel="rRr" directed="false" shadow="false" column="85782" shadowCol="170271" srcRow="5796" trgRow="5499" color="EX-pale-red-orange" />
    <link srcID="13737" trgID="12928" rel="rRr" directed="false" shadow="true" shadowCol="170272" srcRow="5500" trgRow="4718" color="EX-blue" />
    <link srcID="10620" trgID="13737" rel="rRr" directed="false" shadow="true" shadowCol="170273" srcRow="4903" trgRow="5500" color="EX-orange" />
    <link srcID="12769" trgID="13737" rel="rRr" directed="false" shadow="true" shadowCol="170274" srcRow="4951" trgRow="5500" color="EX-dark-cyan" />
    <link srcID="13737" trgID="10923" rel="rRr" directed="false" shadow="true" shadowCol="170275" srcRow="5500" trgRow="4977" color="EX-red" />
    <link srcID="13307" trgID="13737" rel="rRr" directed="false" shadow="true" shadowCol="170276" srcRow="5002" trgRow="5500" color="EX-dark-orange" />
    <link srcID="13737" trgID="12188" rel="rRr" directed="false" shadow="true" shadowCol="170277" srcRow="5500" trgRow="5316" color="EX-dark-gray-purple" />
    <link srcID="10982" trgID="13737" rel="rRr" directed="false" shadow="true" shadowCol="170278" srcRow="5417" trgRow="5500" color="EX-cyan" />
    <link srcID="13737" trgID="13742" rel="rRr" directed="false" shadow="true" shadowCol="170279" srcRow="5500" trgRow="5465" color="EX-yellow-orange" />
    <link srcID="13737" trgID="12415" rel="rRr" directed="false" shadow="false" column="85783" shadowCol="170280" srcRow="5500" trgRow="5506" color="EX-pure-blue" />
    <link srcID="11818" trgID="13737" rel="rRr" directed="false" shadow="false" column="85784" shadowCol="170281" srcRow="5571" trgRow="5500" color="EX-dark-yellow-green" />
    <link srcID="13737" trgID="11306" rel="rRr" directed="false" shadow="false" column="85785" shadowCol="170282" srcRow="5500" trgRow="5675" color="EX-dark-magenta" />
    <link srcID="13737" trgID="12909" rel="rRr" directed="false" shadow="false" column="85786" shadowCol="170283" srcRow="5500" trgRow="5693" color="EX-dark-green" />
    <link srcID="11269" trgID="13737" rel="rRr" directed="false" shadow="false" column="85787" shadowCol="170284" srcRow="5714" trgRow="5500" color="EX-blue-magenta" />
    <link srcID="11431" trgID="13737" rel="rRr" directed="false" shadow="false" column="85788" shadowCol="170285" srcRow="5718" trgRow="5500" color="EX-yellow-green" />
    <link srcID="13092" trgID="11828" rel="rRr" directed="false" shadow="true" shadowCol="170286" srcRow="5501" trgRow="3519" color="EX-magenta" />
    <link srcID="13092" trgID="11909" rel="rRr" directed="false" shadow="true" shadowCol="170287" srcRow="5501" trgRow="3883" color="EX-green" />
    <link srcID="13092" trgID="10957" rel="rRr" directed="false" shadow="true" shadowCol="170288" srcRow="5501" trgRow="3975" color="EX-yellow" />
    <link srcID="13092" trgID="13262" rel="rRr" directed="false" shadow="true" shadowCol="170289" srcRow="5501" trgRow="4097" color="EX-purple" />
    <link srcID="13425" trgID="13092" rel="rRr" directed="false" shadow="true" shadowCol="170290" srcRow="4300" trgRow="5501" color="EX-dark-purple" />
    <link srcID="13092" trgID="13508" rel="rRr" directed="false" shadow="true" shadowCol="170291" srcRow="5501" trgRow="4741" color="EX-dark-red" />
    <link srcID="13092" trgID="11347" rel="rRr" directed="false" shadow="true" shadowCol="170292" srcRow="5501" trgRow="4862" color="EX-pale-green" />
    <link srcID="13092" trgID="10862" rel="rRr" directed="false" shadow="true" shadowCol="170293" srcRow="5501" trgRow="5104" color="EX-pale-blue" />
    <link srcID="13456" trgID="13092" rel="rRr" directed="false" shadow="true" shadowCol="170294" srcRow="5126" trgRow="5501" color="EX-dark-tan" />
    <link srcID="13092" trgID="11329" rel="rRr" directed="false" shadow="true" shadowCol="170295" srcRow="5501" trgRow="5361" color="EX-pale-blue-magenta" />
    <link srcID="13092" trgID="11540" rel="rRr" directed="false" shadow="true" shadowCol="170296" srcRow="5501" trgRow="5424" color="EX-pale-yellow orange" />
    <link srcID="13091" trgID="13092" rel="rRr" directed="false" shadow="true" shadowCol="170297" srcRow="5438" trgRow="5501" color="EX-medium-magenta" />
    <link srcID="13194" trgID="13609" rel="rRr" directed="false" shadow="true" shadowCol="170298" srcRow="3409" trgRow="5502" color="EX-pale-red" />
    <link srcID="11479" trgID="13609" rel="rRr" directed="false" shadow="true" shadowCol="170299" srcRow="3674" trgRow="5502" color="EX-pale-cyan" />
    <link srcID="13182" trgID="13609" rel="rRr" directed="false" shadow="true" shadowCol="170300" srcRow="3783" trgRow="5502" color="EX-pale-yellow-green" />
    <link srcID="10908" trgID="13609" rel="rRr" directed="false" shadow="true" shadowCol="170301" srcRow="3788" trgRow="5502" color="EX-pale-purple" />
    <link srcID="13352" trgID="13609" rel="rRr" directed="false" shadow="true" shadowCol="170302" srcRow="3940" trgRow="5502" color="EX-pale-magenta" />
    <link srcID="11870" trgID="13609" rel="rRr" directed="false" shadow="true" shadowCol="170303" srcRow="3961" trgRow="5502" color="EX-pale-red-orange" />
    <link srcID="12737" trgID="13609" rel="rRr" directed="false" shadow="true" shadowCol="170304" srcRow="4384" trgRow="5502" color="EX-blue" />
    <link srcID="12763" trgID="13609" rel="rRr" directed="false" shadow="true" shadowCol="170305" srcRow="4767" trgRow="5502" color="EX-orange" />
    <link srcID="11583" trgID="13609" rel="rRr" directed="false" shadow="true" shadowCol="170306" srcRow="4815" trgRow="5502" color="EX-dark-cyan" />
    <link srcID="12969" trgID="13609" rel="rRr" directed="false" shadow="false" column="85789" shadowCol="170307" srcRow="5804" trgRow="5502" color="EX-red" />
    <link srcID="11340" trgID="12418" rel="rRr" directed="false" shadow="true" shadowCol="170308" srcRow="3786" trgRow="5503" color="EX-dark-orange" />
    <link srcID="12418" trgID="10997" rel="rRr" directed="false" shadow="true" shadowCol="170309" srcRow="5503" trgRow="4870" color="EX-dark-gray-purple" />
    <link srcID="12418" trgID="13098" rel="rRr" directed="false" shadow="true" shadowCol="170310" srcRow="5503" trgRow="4974" color="EX-cyan" />
    <link srcID="12418" trgID="12784" rel="rRr" directed="false" shadow="true" shadowCol="170311" srcRow="5503" trgRow="5017" color="EX-yellow-orange" />
    <link srcID="12418" trgID="10998" rel="rRr" directed="false" shadow="true" shadowCol="170312" srcRow="5503" trgRow="5085" color="EX-pure-blue" />
    <link srcID="11290" trgID="12418" rel="rRr" directed="false" shadow="true" shadowCol="170313" srcRow="5370" trgRow="5503" color="EX-dark-yellow-green" />
    <link srcID="10644" trgID="12811" rel="rRr" directed="false" shadow="true" shadowCol="170314" srcRow="3237" trgRow="5504" color="EX-dark-magenta" />
    <link srcID="12811" trgID="11319" rel="rRr" directed="false" shadow="true" shadowCol="170315" srcRow="5504" trgRow="3252" color="EX-dark-green" />
    <link srcID="12811" trgID="13610" rel="rRr" directed="false" shadow="true" shadowCol="170316" srcRow="5504" trgRow="4057" color="EX-blue-magenta" />
    <link srcID="12811" trgID="13384" rel="rRr" directed="false" shadow="true" shadowCol="170317" srcRow="5504" trgRow="4731" color="EX-yellow-green" />
    <link srcID="13389" trgID="12975" rel="rRr" directed="false" shadow="true" shadowCol="170318" srcRow="3240" trgRow="5505" color="EX-magenta" />
    <link srcID="13823" trgID="12975" rel="rRr" directed="false" shadow="true" shadowCol="170319" srcRow="4758" trgRow="5505" color="EX-green" />
    <link srcID="12942" trgID="12975" rel="rRr" directed="false" shadow="false" column="85790" shadowCol="170320" srcRow="5746" trgRow="5505" color="EX-yellow" />
    <link srcID="12415" trgID="11295" rel="rRr" directed="false" shadow="true" shadowCol="170321" srcRow="5506" trgRow="4017" color="EX-purple" />
    <link srcID="12415" trgID="14008" rel="rRr" directed="false" shadow="true" shadowCol="170322" srcRow="5506" trgRow="4045" color="EX-dark-purple" />
    <link srcID="12415" trgID="11274" rel="rRr" directed="false" shadow="true" shadowCol="170323" srcRow="5506" trgRow="4304" color="EX-dark-red" />
    <link srcID="12415" trgID="12928" rel="rRr" directed="false" shadow="true" shadowCol="170324" srcRow="5506" trgRow="4718" color="EX-pale-green" />
    <link srcID="10620" trgID="12415" rel="rRr" directed="false" shadow="true" shadowCol="170325" srcRow="4903" trgRow="5506" color="EX-pale-blue" />
    <link srcID="12769" trgID="12415" rel="rRr" directed="false" shadow="true" shadowCol="170326" srcRow="4951" trgRow="5506" color="EX-dark-tan" />
    <link srcID="13307" trgID="12415" rel="rRr" directed="false" shadow="true" shadowCol="170327" srcRow="5002" trgRow="5506" color="EX-pale-blue-magenta" />
    <link srcID="12415" trgID="14005" rel="rRr" directed="false" shadow="true" shadowCol="170328" srcRow="5506" trgRow="5043" color="EX-pale-yellow orange" />
    <link srcID="11261" trgID="12415" rel="rRr" directed="false" shadow="true" shadowCol="170329" srcRow="5230" trgRow="5506" color="EX-medium-magenta" />
    <link srcID="12415" trgID="11505" rel="rRr" directed="false" shadow="true" shadowCol="170330" srcRow="5506" trgRow="5363" color="EX-pale-red" />
    <link srcID="12415" trgID="13742" rel="rRr" directed="false" shadow="true" shadowCol="170331" srcRow="5506" trgRow="5465" color="EX-pale-cyan" />
    <link srcID="13737" trgID="12415" rel="rRr" directed="false" shadow="true" shadowCol="170332" srcRow="5500" trgRow="5506" color="EX-pale-yellow-green" />
    <link srcID="10974" trgID="12415" rel="rRr" directed="false" shadow="false" column="85791" shadowCol="170333" srcRow="5510" trgRow="5506" color="EX-pale-purple" />
    <link srcID="11818" trgID="12415" rel="rRr" directed="false" shadow="false" column="85792" shadowCol="170334" srcRow="5571" trgRow="5506" color="EX-pale-magenta" />
    <link srcID="12415" trgID="11674" rel="rRr" directed="false" shadow="false" column="85793" shadowCol="170335" srcRow="5506" trgRow="5628" color="EX-pale-red-orange" />
    <link srcID="12415" trgID="11306" rel="rRr" directed="false" shadow="false" column="85794" shadowCol="170336" srcRow="5506" trgRow="5675" color="EX-blue" />
    <link srcID="12415" trgID="12909" rel="rRr" directed="false" shadow="false" column="85795" shadowCol="170337" srcRow="5506" trgRow="5693" color="EX-orange" />
    <link srcID="11269" trgID="12415" rel="rRr" directed="false" shadow="false" column="85796" shadowCol="170338" srcRow="5714" trgRow="5506" color="EX-dark-cyan" />
    <link srcID="11803" trgID="13597" rel="rRr" directed="false" shadow="true" shadowCol="170339" srcRow="3509" trgRow="5507" color="EX-red" />
    <link srcID="13573" trgID="13597" rel="rRr" directed="false" shadow="true" shadowCol="170340" srcRow="3656" trgRow="5507" color="EX-dark-orange" />
    <link srcID="13597" trgID="13227" rel="rRr" directed="false" shadow="true" shadowCol="170341" srcRow="5507" trgRow="3670" color="EX-dark-gray-purple" />
    <link srcID="11929" trgID="13597" rel="rRr" directed="false" shadow="true" shadowCol="170342" srcRow="4915" trgRow="5507" color="EX-cyan" />
    <link srcID="13574" trgID="13597" rel="rRr" directed="false" shadow="true" shadowCol="170343" srcRow="4949" trgRow="5507" color="EX-yellow-orange" />
    <link srcID="13597" trgID="13955" rel="rRr" directed="false" shadow="true" shadowCol="170344" srcRow="5507" trgRow="5057" color="EX-pure-blue" />
    <link srcID="12908" trgID="13597" rel="rRr" directed="false" shadow="true" shadowCol="170345" srcRow="5102" trgRow="5507" color="EX-dark-yellow-green" />
    <link srcID="10982" trgID="13597" rel="rRr" directed="false" shadow="true" shadowCol="170346" srcRow="5417" trgRow="5507" color="EX-dark-magenta" />
    <link srcID="13597" trgID="12186" rel="rRr" directed="false" shadow="false" column="85797" shadowCol="170347" srcRow="5507" trgRow="5515" color="EX-dark-green" />
    <link srcID="11384" trgID="11383" rel="rRr" directed="false" shadow="true" shadowCol="170348" srcRow="4553" trgRow="5508" color="EX-blue-magenta" />
    <link srcID="11383" trgID="13384" rel="rRr" directed="false" shadow="true" shadowCol="170349" srcRow="5508" trgRow="4731" color="EX-yellow-green" />
    <link srcID="13907" trgID="11383" rel="rRr" directed="false" shadow="true" shadowCol="170350" srcRow="4821" trgRow="5508" color="EX-magenta" />
    <link srcID="11383" trgID="10930" rel="rRr" directed="false" shadow="true" shadowCol="170351" srcRow="5508" trgRow="4901" color="EX-green" />
    <link srcID="11383" trgID="11441" rel="rRr" directed="false" shadow="false" column="85798" shadowCol="170352" srcRow="5508" trgRow="5559" color="EX-yellow" />
    <link srcID="11383" trgID="13080" rel="rRr" directed="false" shadow="false" column="85799" shadowCol="170353" srcRow="5508" trgRow="5570" color="EX-purple" />
    <link srcID="13551" trgID="10615" rel="rRr" directed="false" shadow="true" shadowCol="170354" srcRow="5509" trgRow="3284" color="EX-dark-purple" />
    <link srcID="13551" trgID="11972" rel="rRr" directed="false" shadow="true" shadowCol="170355" srcRow="5509" trgRow="3390" color="EX-dark-red" />
    <link srcID="13551" trgID="11300" rel="rRr" directed="false" shadow="true" shadowCol="170356" srcRow="5509" trgRow="3404" color="EX-pale-green" />
    <link srcID="13551" trgID="12567" rel="rRr" directed="false" shadow="true" shadowCol="170357" srcRow="5509" trgRow="3733" color="EX-pale-blue" />
    <link srcID="13551" trgID="13080" rel="rRr" directed="false" shadow="false" column="85800" shadowCol="170358" srcRow="5509" trgRow="5570" color="EX-dark-tan" />
    <link srcID="10974" trgID="13832" rel="rRr" directed="false" shadow="true" shadowCol="170359" srcRow="5510" trgRow="3417" color="EX-pale-blue-magenta" />
    <link srcID="11196" trgID="10974" rel="rRr" directed="false" shadow="true" shadowCol="170360" srcRow="4004" trgRow="5510" color="EX-pale-yellow orange" />
    <link srcID="10974" trgID="11162" rel="rRr" directed="false" shadow="true" shadowCol="170361" srcRow="5510" trgRow="4007" color="EX-medium-magenta" />
    <link srcID="10974" trgID="10958" rel="rRr" directed="false" shadow="true" shadowCol="170362" srcRow="5510" trgRow="4938" color="EX-pale-red" />
    <link srcID="12002" trgID="10974" rel="rRr" directed="false" shadow="true" shadowCol="170363" srcRow="5099" trgRow="5510" color="EX-pale-cyan" />
    <link srcID="13525" trgID="10974" rel="rRr" directed="false" shadow="true" shadowCol="170364" srcRow="5188" trgRow="5510" color="EX-pale-yellow-green" />
    <link srcID="10974" trgID="12415" rel="rRr" directed="false" shadow="true" shadowCol="170365" srcRow="5510" trgRow="5506" color="EX-pale-purple" />
    <link srcID="12320" trgID="11401" rel="rRr" directed="false" shadow="true" shadowCol="170366" srcRow="3394" trgRow="5511" color="EX-pale-magenta" />
    <link srcID="12664" trgID="11401" rel="rRr" directed="false" shadow="true" shadowCol="170367" srcRow="3480" trgRow="5511" color="EX-pale-red-orange" />
    <link srcID="11249" trgID="11401" rel="rRr" directed="false" shadow="true" shadowCol="170368" srcRow="3581" trgRow="5511" color="EX-blue" />
    <link srcID="11688" trgID="11401" rel="rRr" directed="false" shadow="true" shadowCol="170369" srcRow="3607" trgRow="5511" color="EX-orange" />
    <link srcID="12368" trgID="11401" rel="rRr" directed="false" shadow="true" shadowCol="170370" srcRow="3787" trgRow="5511" color="EX-dark-cyan" />
    <link srcID="11348" trgID="11401" rel="rRr" directed="false" shadow="true" shadowCol="170371" srcRow="3835" trgRow="5511" color="EX-red" />
    <link srcID="12208" trgID="11401" rel="rRr" directed="false" shadow="true" shadowCol="170372" srcRow="5446" trgRow="5511" color="EX-dark-orange" />
    <link srcID="11484" trgID="10597" rel="rRr" directed="false" shadow="true" shadowCol="170373" srcRow="3342" trgRow="5512" color="EX-dark-gray-purple" />
    <link srcID="11971" trgID="10597" rel="rRr" directed="false" shadow="true" shadowCol="170374" srcRow="4003" trgRow="5512" color="EX-cyan" />
    <link srcID="10597" trgID="11747" rel="rRr" directed="false" shadow="true" shadowCol="170375" srcRow="5512" trgRow="4206" color="EX-yellow-orange" />
    <link srcID="10597" trgID="11976" rel="rRr" directed="false" shadow="true" shadowCol="170376" srcRow="5512" trgRow="4900" color="EX-pure-blue" />
    <link srcID="10597" trgID="11039" rel="rRr" directed="false" shadow="true" shadowCol="170377" srcRow="5512" trgRow="4929" color="EX-dark-yellow-green" />
    <link srcID="10597" trgID="11540" rel="rRr" directed="false" shadow="true" shadowCol="170378" srcRow="5512" trgRow="5424" color="EX-dark-magenta" />
    <link srcID="10597" trgID="10599" rel="rRr" directed="false" shadow="true" shadowCol="170379" srcRow="5512" trgRow="5428" color="EX-dark-green" />
    <link srcID="10597" trgID="14034" rel="rRr" directed="false" shadow="true" shadowCol="170380" srcRow="5512" trgRow="5457" color="EX-blue-magenta" />
    <link srcID="10597" trgID="13202" rel="rRr" directed="false" shadow="false" column="85801" shadowCol="170381" srcRow="5512" trgRow="5579" color="EX-yellow-green" />
    <link srcID="11361" trgID="10903" rel="rRr" directed="false" shadow="true" shadowCol="170382" srcRow="5513" trgRow="3238" color="EX-magenta" />
    <link srcID="11361" trgID="11916" rel="rRr" directed="false" shadow="true" shadowCol="170383" srcRow="5513" trgRow="3339" color="EX-green" />
    <link srcID="11361" trgID="11308" rel="rRr" directed="false" shadow="true" shadowCol="170384" srcRow="5513" trgRow="3376" color="EX-yellow" />
    <link srcID="11361" trgID="13631" rel="rRr" directed="false" shadow="true" shadowCol="170385" srcRow="5513" trgRow="3410" color="EX-purple" />
    <link srcID="11359" trgID="11361" rel="rRr" directed="false" shadow="true" shadowCol="170386" srcRow="3411" trgRow="5513" color="EX-dark-purple" />
    <link srcID="11361" trgID="13159" rel="rRr" directed="false" shadow="true" shadowCol="170387" srcRow="5513" trgRow="3516" color="EX-dark-red" />
    <link srcID="11361" trgID="11669" rel="rRr" directed="false" shadow="true" shadowCol="170388" srcRow="5513" trgRow="3557" color="EX-pale-green" />
    <link srcID="11361" trgID="13073" rel="rRr" directed="false" shadow="true" shadowCol="170389" srcRow="5513" trgRow="3792" color="EX-pale-blue" />
    <link srcID="11361" trgID="12199" rel="rRr" directed="false" shadow="true" shadowCol="170390" srcRow="5513" trgRow="4104" color="EX-dark-tan" />
    <link srcID="11361" trgID="11771" rel="rRr" directed="false" shadow="true" shadowCol="170391" srcRow="5513" trgRow="4325" color="EX-pale-blue-magenta" />
    <link srcID="11361" trgID="11802" rel="rRr" directed="false" shadow="true" shadowCol="170392" srcRow="5513" trgRow="4755" color="EX-pale-yellow orange" />
    <link srcID="11361" trgID="11347" rel="rRr" directed="false" shadow="true" shadowCol="170393" srcRow="5513" trgRow="4862" color="EX-medium-magenta" />
    <link srcID="11361" trgID="11977" rel="rRr" directed="false" shadow="true" shadowCol="170394" srcRow="5513" trgRow="4878" color="EX-pale-red" />
    <link srcID="11361" trgID="12337" rel="rRr" directed="false" shadow="true" shadowCol="170395" srcRow="5513" trgRow="4937" color="EX-pale-cyan" />
    <link srcID="11361" trgID="10959" rel="rRr" directed="false" shadow="true" shadowCol="170396" srcRow="5513" trgRow="4940" color="EX-pale-yellow-green" />
    <link srcID="11361" trgID="13461" rel="rRr" directed="false" shadow="true" shadowCol="170397" srcRow="5513" trgRow="5118" color="EX-pale-purple" />
    <link srcID="11361" trgID="13449" rel="rRr" directed="false" shadow="true" shadowCol="170398" srcRow="5513" trgRow="5407" color="EX-pale-magenta" />
    <link srcID="11361" trgID="13361" rel="rRr" directed="false" shadow="true" shadowCol="170399" srcRow="5513" trgRow="5412" color="EX-pale-red-orange" />
    <link srcID="11361" trgID="11302" rel="rRr" directed="false" shadow="true" shadowCol="170400" srcRow="5513" trgRow="5421" color="EX-blue" />
    <link srcID="11361" trgID="13202" rel="rRr" directed="false" shadow="false" column="85802" shadowCol="170401" srcRow="5513" trgRow="5579" color="EX-orange" />
    <link srcID="11179" trgID="13922" rel="rRr" directed="false" shadow="true" shadowCol="170402" srcRow="3314" trgRow="5514" color="EX-dark-cyan" />
    <link srcID="12264" trgID="13922" rel="rRr" directed="false" shadow="true" shadowCol="170403" srcRow="3403" trgRow="5514" color="EX-red" />
    <link srcID="12277" trgID="13922" rel="rRr" directed="false" shadow="true" shadowCol="170404" srcRow="3647" trgRow="5514" color="EX-dark-orange" />
    <link srcID="11884" trgID="13922" rel="rRr" directed="false" shadow="true" shadowCol="170405" srcRow="3797" trgRow="5514" color="EX-dark-gray-purple" />
    <link srcID="12868" trgID="13922" rel="rRr" directed="false" shadow="true" shadowCol="170406" srcRow="3816" trgRow="5514" color="EX-cyan" />
    <link srcID="11526" trgID="13922" rel="rRr" directed="false" shadow="true" shadowCol="170407" srcRow="4001" trgRow="5514" color="EX-yellow-orange" />
    <link srcID="12372" trgID="13922" rel="rRr" directed="false" shadow="true" shadowCol="170408" srcRow="4421" trgRow="5514" color="EX-pure-blue" />
    <link srcID="11873" trgID="13922" rel="rRr" directed="false" shadow="true" shadowCol="170409" srcRow="4773" trgRow="5514" color="EX-dark-yellow-green" />
    <link srcID="12783" trgID="13922" rel="rRr" directed="false" shadow="true" shadowCol="170410" srcRow="4912" trgRow="5514" color="EX-dark-magenta" />
    <link srcID="11168" trgID="13922" rel="rRr" directed="false" shadow="true" shadowCol="170411" srcRow="4935" trgRow="5514" color="EX-dark-green" />
    <link srcID="11157" trgID="13922" rel="rRr" directed="false" shadow="true" shadowCol="170412" srcRow="4941" trgRow="5514" color="EX-blue-magenta" />
    <link srcID="11789" trgID="13922" rel="rRr" directed="false" shadow="true" shadowCol="170413" srcRow="4945" trgRow="5514" color="EX-yellow-green" />
    <link srcID="13922" trgID="11164" rel="rRr" directed="false" shadow="true" shadowCol="170414" srcRow="5514" trgRow="5029" color="EX-magenta" />
    <link srcID="11137" trgID="13922" rel="rRr" directed="false" shadow="true" shadowCol="170415" srcRow="5096" trgRow="5514" color="EX-green" />
    <link srcID="13922" trgID="10641" rel="rRr" directed="false" shadow="true" shadowCol="170416" srcRow="5514" trgRow="5287" color="EX-yellow" />
    <link srcID="12832" trgID="13922" rel="rRr" directed="false" shadow="true" shadowCol="170417" srcRow="5379" trgRow="5514" color="EX-purple" />
    <link srcID="11057" trgID="13922" rel="rRr" directed="false" shadow="true" shadowCol="170418" srcRow="5434" trgRow="5514" color="EX-dark-purple" />
    <link srcID="10614" trgID="13922" rel="rRr" directed="false" shadow="false" column="85803" shadowCol="170419" srcRow="5518" trgRow="5514" color="EX-dark-red" />
    <link srcID="11323" trgID="13922" rel="rRr" directed="false" shadow="false" column="85804" shadowCol="170420" srcRow="5677" trgRow="5514" color="EX-pale-green" />
    <link srcID="13338" trgID="13922" rel="rRr" directed="false" shadow="false" column="85805" shadowCol="170421" srcRow="5736" trgRow="5514" color="EX-pale-blue" />
    <link srcID="13922" trgID="11466" rel="rRr" directed="false" shadow="false" column="85806" shadowCol="170422" srcRow="5514" trgRow="5756" color="EX-dark-tan" />
    <link srcID="12254" trgID="12186" rel="rRr" directed="false" shadow="true" shadowCol="170423" srcRow="3295" trgRow="5515" color="EX-pale-blue-magenta" />
    <link srcID="11990" trgID="12186" rel="rRr" directed="false" shadow="true" shadowCol="170424" srcRow="3324" trgRow="5515" color="EX-pale-yellow orange" />
    <link srcID="11880" trgID="12186" rel="rRr" directed="false" shadow="true" shadowCol="170425" srcRow="3995" trgRow="5515" color="EX-medium-magenta" />
    <link srcID="11871" trgID="12186" rel="rRr" directed="false" shadow="true" shadowCol="170426" srcRow="4110" trgRow="5515" color="EX-pale-red" />
    <link srcID="12819" trgID="12186" rel="rRr" directed="false" shadow="true" shadowCol="170427" srcRow="4330" trgRow="5515" color="EX-pale-cyan" />
    <link srcID="13419" trgID="12186" rel="rRr" directed="false" shadow="true" shadowCol="170428" srcRow="4722" trgRow="5515" color="EX-pale-yellow-green" />
    <link srcID="11544" trgID="12186" rel="rRr" directed="false" shadow="true" shadowCol="170429" srcRow="4801" trgRow="5515" color="EX-pale-purple" />
    <link srcID="13410" trgID="12186" rel="rRr" directed="false" shadow="true" shadowCol="170430" srcRow="4869" trgRow="5515" color="EX-pale-magenta" />
    <link srcID="13450" trgID="12186" rel="rRr" directed="false" shadow="true" shadowCol="170431" srcRow="5008" trgRow="5515" color="EX-pale-red-orange" />
    <link srcID="11894" trgID="12186" rel="rRr" directed="false" shadow="true" shadowCol="170432" srcRow="5025" trgRow="5515" color="EX-blue" />
    <link srcID="13597" trgID="12186" rel="rRr" directed="false" shadow="true" shadowCol="170433" srcRow="5507" trgRow="5515" color="EX-orange" />
    <link srcID="12275" trgID="12024" rel="rRr" directed="false" shadow="true" shadowCol="170434" srcRow="5362" trgRow="5516" color="EX-dark-cyan" />
    <link srcID="11468" trgID="12024" rel="rRr" directed="false" shadow="false" column="85807" shadowCol="170435" srcRow="5666" trgRow="5516" color="EX-red" />
    <link srcID="12191" trgID="12024" rel="rRr" directed="false" shadow="false" column="85808" shadowCol="170436" srcRow="5679" trgRow="5516" color="EX-dark-orange" />
    <link srcID="11324" trgID="11337" rel="rRr" directed="false" shadow="true" shadowCol="170437" srcRow="3311" trgRow="5517" color="EX-dark-gray-purple" />
    <link srcID="11343" trgID="11337" rel="rRr" directed="false" shadow="true" shadowCol="170438" srcRow="3860" trgRow="5517" color="EX-cyan" />
    <link srcID="11326" trgID="11337" rel="rRr" directed="false" shadow="true" shadowCol="170439" srcRow="3863" trgRow="5517" color="EX-yellow-orange" />
    <link srcID="11346" trgID="11337" rel="rRr" directed="false" shadow="true" shadowCol="170440" srcRow="4907" trgRow="5517" color="EX-pure-blue" />
    <link srcID="10614" trgID="10768" rel="rRr" directed="false" shadow="true" shadowCol="170441" srcRow="5518" trgRow="3248" color="EX-dark-yellow-green" />
    <link srcID="10614" trgID="11863" rel="rRr" directed="false" shadow="true" shadowCol="170442" srcRow="5518" trgRow="3278" color="EX-dark-magenta" />
    <link srcID="10614" trgID="12031" rel="rRr" directed="false" shadow="true" shadowCol="170443" srcRow="5518" trgRow="3325" color="EX-dark-green" />
    <link srcID="10614" trgID="10824" rel="rRr" directed="false" shadow="true" shadowCol="170444" srcRow="5518" trgRow="3354" color="EX-blue-magenta" />
    <link srcID="10614" trgID="10630" rel="rRr" directed="false" shadow="true" shadowCol="170445" srcRow="5518" trgRow="3389" color="EX-yellow-green" />
    <link srcID="10614" trgID="10613" rel="rRr" directed="false" shadow="true" shadowCol="170446" srcRow="5518" trgRow="3683" color="EX-magenta" />
    <link srcID="10614" trgID="12682" rel="rRr" directed="false" shadow="true" shadowCol="170447" srcRow="5518" trgRow="3880" color="EX-green" />
    <link srcID="10614" trgID="12598" rel="rRr" directed="false" shadow="true" shadowCol="170448" srcRow="5518" trgRow="3938" color="EX-yellow" />
    <link srcID="10614" trgID="12136" rel="rRr" directed="false" shadow="true" shadowCol="170449" srcRow="5518" trgRow="3943" color="EX-purple" />
    <link srcID="10614" trgID="13198" rel="rRr" directed="false" shadow="true" shadowCol="170450" srcRow="5518" trgRow="4038" color="EX-dark-purple" />
    <link srcID="10614" trgID="13261" rel="rRr" directed="false" shadow="true" shadowCol="170451" srcRow="5518" trgRow="4066" color="EX-dark-red" />
    <link srcID="12371" trgID="10614" rel="rRr" directed="false" shadow="true" shadowCol="170452" srcRow="4090" trgRow="5518" color="EX-pale-green" />
    <link srcID="10614" trgID="13571" rel="rRr" directed="false" shadow="true" shadowCol="170453" srcRow="5518" trgRow="4118" color="EX-pale-blue" />
    <link srcID="10614" trgID="13865" rel="rRr" directed="false" shadow="true" shadowCol="170454" srcRow="5518" trgRow="4179" color="EX-dark-tan" />
    <link srcID="10614" trgID="12882" rel="rRr" directed="false" shadow="true" shadowCol="170455" srcRow="5518" trgRow="4400" color="EX-pale-blue-magenta" />
    <link srcID="10614" trgID="11414" rel="rRr" directed="false" shadow="true" shadowCol="170456" srcRow="5518" trgRow="4419" color="EX-pale-yellow orange" />
    <link srcID="10614" trgID="11427" rel="rRr" directed="false" shadow="true" shadowCol="170457" srcRow="5518" trgRow="4454" color="EX-medium-magenta" />
    <link srcID="10614" trgID="11217" rel="rRr" directed="false" shadow="true" shadowCol="170458" srcRow="5518" trgRow="4563" color="EX-pale-red" />
    <link srcID="10614" trgID="11168" rel="rRr" directed="false" shadow="true" shadowCol="170459" srcRow="5518" trgRow="4935" color="EX-pale-cyan" />
    <link srcID="13951" trgID="10614" rel="rRr" directed="false" shadow="true" shadowCol="170460" srcRow="5049" trgRow="5518" color="EX-pale-yellow-green" />
    <link srcID="10614" trgID="13922" rel="rRr" directed="false" shadow="true" shadowCol="170461" srcRow="5518" trgRow="5514" color="EX-pale-purple" />
    <link srcID="12116" trgID="13773" rel="rRr" directed="false" shadow="true" shadowCol="170462" srcRow="3276" trgRow="5519" color="EX-pale-magenta" />
    <link srcID="13808" trgID="13773" rel="rRr" directed="false" shadow="true" shadowCol="170463" srcRow="3485" trgRow="5519" color="EX-pale-red-orange" />
    <link srcID="13812" trgID="13773" rel="rRr" directed="false" shadow="true" shadowCol="170464" srcRow="3679" trgRow="5519" color="EX-blue" />
    <link srcID="12544" trgID="13773" rel="rRr" directed="false" shadow="true" shadowCol="170465" srcRow="4919" trgRow="5519" color="EX-orange" />
    <link srcID="13773" trgID="11988" rel="rRr" directed="false" shadow="true" shadowCol="170466" srcRow="5519" trgRow="4944" color="EX-dark-cyan" />
    <link srcID="11934" trgID="13773" rel="rRr" directed="false" shadow="true" shadowCol="170467" srcRow="4955" trgRow="5519" color="EX-red" />
    <link srcID="13622" trgID="13773" rel="rRr" directed="false" shadow="true" shadowCol="170468" srcRow="4965" trgRow="5519" color="EX-dark-orange" />
    <link srcID="11146" trgID="13773" rel="rRr" directed="false" shadow="true" shadowCol="170469" srcRow="5041" trgRow="5519" color="EX-dark-gray-purple" />
    <link srcID="12375" trgID="13773" rel="rRr" directed="false" shadow="true" shadowCol="170470" srcRow="5094" trgRow="5519" color="EX-cyan" />
    <link srcID="13773" trgID="11591" rel="rRr" directed="false" shadow="true" shadowCol="170471" srcRow="5519" trgRow="5372" color="EX-yellow-orange" />
    <link srcID="12572" trgID="13773" rel="rRr" directed="false" shadow="false" column="85809" shadowCol="170472" srcRow="5520" trgRow="5519" color="EX-pure-blue" />
    <link srcID="10850" trgID="13773" rel="rRr" directed="false" shadow="false" column="85810" shadowCol="170473" srcRow="5554" trgRow="5519" color="EX-dark-yellow-green" />
    <link srcID="10918" trgID="12572" rel="rRr" directed="false" shadow="true" shadowCol="170474" srcRow="3234" trgRow="5520" color="EX-dark-magenta" />
    <link srcID="12572" trgID="12247" rel="rRr" directed="false" shadow="true" shadowCol="170475" srcRow="5520" trgRow="4047" color="EX-dark-green" />
    <link srcID="12572" trgID="13236" rel="rRr" directed="false" shadow="true" shadowCol="170476" srcRow="5520" trgRow="4107" color="EX-blue-magenta" />
    <link srcID="12572" trgID="11032" rel="rRr" directed="false" shadow="true" shadowCol="170477" srcRow="5520" trgRow="4157" color="EX-yellow-green" />
    <link srcID="10681" trgID="12572" rel="rRr" directed="false" shadow="true" shadowCol="170478" srcRow="4297" trgRow="5520" color="EX-magenta" />
    <link srcID="12572" trgID="11067" rel="rRr" directed="false" shadow="true" shadowCol="170479" srcRow="5520" trgRow="4477" color="EX-green" />
    <link srcID="12572" trgID="13714" rel="rRr" directed="false" shadow="true" shadowCol="170480" srcRow="5520" trgRow="4923" color="EX-yellow" />
    <link srcID="12572" trgID="13353" rel="rRr" directed="false" shadow="true" shadowCol="170481" srcRow="5520" trgRow="4931" color="EX-purple" />
    <link srcID="12572" trgID="13773" rel="rRr" directed="false" shadow="true" shadowCol="170482" srcRow="5520" trgRow="5519" color="EX-dark-purple" />
    <link srcID="13569" trgID="12572" rel="rRr" directed="false" shadow="false" column="85811" shadowCol="170483" srcRow="5712" trgRow="5520" color="EX-dark-red" />
    <link srcID="13947" trgID="13162" rel="rRr" directed="false" shadow="true" shadowCol="170484" srcRow="3244" trgRow="5521" color="EX-pale-green" />
    <link srcID="12450" trgID="13162" rel="rRr" directed="false" shadow="true" shadowCol="170485" srcRow="3520" trgRow="5521" color="EX-pale-blue" />
    <link srcID="13639" trgID="13162" rel="rRr" directed="false" shadow="true" shadowCol="170486" srcRow="3551" trgRow="5521" color="EX-dark-tan" />
    <link srcID="12749" trgID="13162" rel="rRr" directed="false" shadow="true" shadowCol="170487" srcRow="3552" trgRow="5521" color="EX-pale-blue-magenta" />
    <link srcID="13415" trgID="13162" rel="rRr" directed="false" shadow="true" shadowCol="170488" srcRow="4070" trgRow="5521" color="EX-pale-yellow orange" />
    <link srcID="11640" trgID="13162" rel="rRr" directed="false" shadow="true" shadowCol="170489" srcRow="4262" trgRow="5521" color="EX-medium-magenta" />
    <link srcID="13600" trgID="13162" rel="rRr" directed="false" shadow="true" shadowCol="170490" srcRow="4804" trgRow="5521" color="EX-pale-red" />
    <link srcID="10770" trgID="13162" rel="rRr" directed="false" shadow="true" shadowCol="170491" srcRow="4934" trgRow="5521" color="EX-pale-cyan" />
    <link srcID="13846" trgID="13162" rel="rRr" directed="false" shadow="true" shadowCol="170492" srcRow="4952" trgRow="5521" color="EX-pale-yellow-green" />
    <link srcID="13162" trgID="13710" rel="rRr" directed="false" shadow="true" shadowCol="170493" srcRow="5521" trgRow="4953" color="EX-pale-purple" />
    <link srcID="13875" trgID="13162" rel="rRr" directed="false" shadow="true" shadowCol="170494" srcRow="4979" trgRow="5521" color="EX-pale-magenta" />
    <link srcID="12939" trgID="13162" rel="rRr" directed="false" shadow="true" shadowCol="170495" srcRow="5137" trgRow="5521" color="EX-pale-red-orange" />
    <link srcID="13535" trgID="13162" rel="rRr" directed="false" shadow="true" shadowCol="170496" srcRow="5463" trgRow="5521" color="EX-blue" />
    <link srcID="13950" trgID="13162" rel="rRr" directed="false" shadow="true" shadowCol="170497" srcRow="5467" trgRow="5521" color="EX-orange" />
    <link srcID="13615" trgID="11380" rel="rRr" directed="false" shadow="true" shadowCol="170498" srcRow="5522" trgRow="3235" color="EX-dark-cyan" />
    <link srcID="13615" trgID="13662" rel="rRr" directed="false" shadow="true" shadowCol="170499" srcRow="5522" trgRow="3263" color="EX-red" />
    <link srcID="13615" trgID="13394" rel="rRr" directed="false" shadow="true" shadowCol="170500" srcRow="5522" trgRow="3303" color="EX-dark-orange" />
    <link srcID="13615" trgID="11990" rel="rRr" directed="false" shadow="true" shadowCol="170501" srcRow="5522" trgRow="3324" color="EX-dark-gray-purple" />
    <link srcID="13615" trgID="13106" rel="rRr" directed="false" shadow="true" shadowCol="170502" srcRow="5522" trgRow="3529" color="EX-cyan" />
    <link srcID="13615" trgID="11983" rel="rRr" directed="false" shadow="true" shadowCol="170503" srcRow="5522" trgRow="3530" color="EX-yellow-orange" />
    <link srcID="13615" trgID="12113" rel="rRr" directed="false" shadow="true" shadowCol="170504" srcRow="5522" trgRow="3534" color="EX-pure-blue" />
    <link srcID="13615" trgID="12487" rel="rRr" directed="false" shadow="true" shadowCol="170505" srcRow="5522" trgRow="3998" color="EX-dark-yellow-green" />
    <link srcID="13615" trgID="13429" rel="rRr" directed="false" shadow="true" shadowCol="170506" srcRow="5522" trgRow="4053" color="EX-dark-magenta" />
    <link srcID="13615" trgID="11924" rel="rRr" directed="false" shadow="true" shadowCol="170507" srcRow="5522" trgRow="4088" color="EX-dark-green" />
    <link srcID="13615" trgID="13410" rel="rRr" directed="false" shadow="true" shadowCol="170508" srcRow="5522" trgRow="4869" color="EX-blue-magenta" />
    <link srcID="13615" trgID="11929" rel="rRr" directed="false" shadow="true" shadowCol="170509" srcRow="5522" trgRow="4915" color="EX-yellow-green" />
    <link srcID="13615" trgID="11988" rel="rRr" directed="false" shadow="true" shadowCol="170510" srcRow="5522" trgRow="4944" color="EX-magenta" />
    <link srcID="13615" trgID="12314" rel="rRr" directed="false" shadow="true" shadowCol="170511" srcRow="5522" trgRow="4987" color="EX-green" />
    <link srcID="13615" trgID="13398" rel="rRr" directed="false" shadow="true" shadowCol="170512" srcRow="5522" trgRow="5034" color="EX-yellow" />
    <link srcID="13615" trgID="13396" rel="rRr" directed="false" shadow="true" shadowCol="170513" srcRow="5522" trgRow="5460" color="EX-purple" />
    <link srcID="13615" trgID="11882" rel="rRr" directed="false" shadow="false" column="85812" shadowCol="170514" srcRow="5522" trgRow="5524" color="EX-dark-purple" />
    <link srcID="13615" trgID="13359" rel="rRr" directed="false" shadow="false" column="85813" shadowCol="170515" srcRow="5522" trgRow="5527" color="EX-dark-red" />
    <link srcID="13614" trgID="13615" rel="rRr" directed="false" shadow="false" column="85814" shadowCol="170516" srcRow="5545" trgRow="5522" color="EX-pale-green" />
    <link srcID="12227" trgID="13422" rel="rRr" directed="false" shadow="true" shadowCol="170517" srcRow="5523" trgRow="3226" color="EX-pale-blue" />
    <link srcID="12227" trgID="10823" rel="rRr" directed="false" shadow="true" shadowCol="170518" srcRow="5523" trgRow="3617" color="EX-dark-tan" />
    <link srcID="12227" trgID="10691" rel="rRr" directed="false" shadow="true" shadowCol="170519" srcRow="5523" trgRow="3627" color="EX-pale-blue-magenta" />
    <link srcID="12227" trgID="13761" rel="rRr" directed="false" shadow="true" shadowCol="170520" srcRow="5523" trgRow="3650" color="EX-pale-yellow orange" />
    <link srcID="13885" trgID="12227" rel="rRr" directed="false" shadow="true" shadowCol="170521" srcRow="3676" trgRow="5523" color="EX-medium-magenta" />
    <link srcID="11671" trgID="12227" rel="rRr" directed="false" shadow="true" shadowCol="170522" srcRow="3796" trgRow="5523" color="EX-pale-red" />
    <link srcID="13884" trgID="12227" rel="rRr" directed="false" shadow="true" shadowCol="170523" srcRow="4456" trgRow="5523" color="EX-pale-cyan" />
    <link srcID="12227" trgID="11058" rel="rRr" directed="false" shadow="true" shadowCol="170524" srcRow="5523" trgRow="4615" color="EX-pale-yellow-green" />
    <link srcID="12227" trgID="11065" rel="rRr" directed="false" shadow="true" shadowCol="170525" srcRow="5523" trgRow="4692" color="EX-pale-purple" />
    <link srcID="12227" trgID="10808" rel="rRr" directed="false" shadow="true" shadowCol="170526" srcRow="5523" trgRow="4851" color="EX-pale-magenta" />
    <link srcID="12227" trgID="10711" rel="rRr" directed="false" shadow="true" shadowCol="170527" srcRow="5523" trgRow="4855" color="EX-pale-red-orange" />
    <link srcID="12227" trgID="11028" rel="rRr" directed="false" shadow="true" shadowCol="170528" srcRow="5523" trgRow="4856" color="EX-blue" />
    <link srcID="13888" trgID="12227" rel="rRr" directed="false" shadow="true" shadowCol="170529" srcRow="4857" trgRow="5523" color="EX-orange" />
    <link srcID="12227" trgID="10812" rel="rRr" directed="false" shadow="true" shadowCol="170530" srcRow="5523" trgRow="4858" color="EX-dark-cyan" />
    <link srcID="11882" trgID="13394" rel="rRr" directed="false" shadow="true" shadowCol="170531" srcRow="5524" trgRow="3303" color="EX-red" />
    <link srcID="11882" trgID="11929" rel="rRr" directed="false" shadow="true" shadowCol="170532" srcRow="5524" trgRow="4915" color="EX-dark-orange" />
    <link srcID="11882" trgID="11505" rel="rRr" directed="false" shadow="true" shadowCol="170533" srcRow="5524" trgRow="5363" color="EX-dark-gray-purple" />
    <link srcID="11882" trgID="11491" rel="rRr" directed="false" shadow="true" shadowCol="170534" srcRow="5524" trgRow="5454" color="EX-cyan" />
    <link srcID="11882" trgID="11454" rel="rRr" directed="false" shadow="true" shadowCol="170535" srcRow="5524" trgRow="5458" color="EX-yellow-orange" />
    <link srcID="13615" trgID="11882" rel="rRr" directed="false" shadow="true" shadowCol="170536" srcRow="5522" trgRow="5524" color="EX-pure-blue" />
    <link srcID="11882" trgID="13080" rel="rRr" directed="false" shadow="false" column="85815" shadowCol="170537" srcRow="5524" trgRow="5570" color="EX-dark-yellow-green" />
    <link srcID="11943" trgID="10742" rel="rRr" directed="false" shadow="true" shadowCol="170538" srcRow="5525" trgRow="3515" color="EX-dark-magenta" />
    <link srcID="11943" trgID="11018" rel="rRr" directed="false" shadow="true" shadowCol="170539" srcRow="5525" trgRow="3868" color="EX-dark-green" />
    <link srcID="11954" trgID="11943" rel="rRr" directed="false" shadow="true" shadowCol="170540" srcRow="4310" trgRow="5525" color="EX-blue-magenta" />
    <link srcID="12799" trgID="11943" rel="rRr" directed="false" shadow="true" shadowCol="170541" srcRow="4521" trgRow="5525" color="EX-yellow-green" />
    <link srcID="11268" trgID="11943" rel="rRr" directed="false" shadow="true" shadowCol="170542" srcRow="4530" trgRow="5525" color="EX-magenta" />
    <link srcID="11943" trgID="13586" rel="rRr" directed="false" shadow="true" shadowCol="170543" srcRow="5525" trgRow="5032" color="EX-green" />
    <link srcID="11503" trgID="11943" rel="rRr" directed="false" shadow="true" shadowCol="170544" srcRow="5451" trgRow="5525" color="EX-yellow" />
    <link srcID="11123" trgID="13277" rel="rRr" directed="false" shadow="true" shadowCol="170545" srcRow="3406" trgRow="5526" color="EX-purple" />
    <link srcID="12757" trgID="13277" rel="rRr" directed="false" shadow="true" shadowCol="170546" srcRow="3698" trgRow="5526" color="EX-dark-purple" />
    <link srcID="13459" trgID="13277" rel="rRr" directed="false" shadow="true" shadowCol="170547" srcRow="3701" trgRow="5526" color="EX-dark-red" />
    <link srcID="12979" trgID="13277" rel="rRr" directed="false" shadow="true" shadowCol="170548" srcRow="3716" trgRow="5526" color="EX-pale-green" />
    <link srcID="12574" trgID="13277" rel="rRr" directed="false" shadow="true" shadowCol="170549" srcRow="3988" trgRow="5526" color="EX-pale-blue" />
    <link srcID="11196" trgID="13277" rel="rRr" directed="false" shadow="true" shadowCol="170550" srcRow="4004" trgRow="5526" color="EX-dark-tan" />
    <link srcID="11477" trgID="13277" rel="rRr" directed="false" shadow="true" shadowCol="170551" srcRow="4178" trgRow="5526" color="EX-pale-blue-magenta" />
    <link srcID="11903" trgID="13277" rel="rRr" directed="false" shadow="true" shadowCol="170552" srcRow="4215" trgRow="5526" color="EX-pale-yellow orange" />
    <link srcID="13287" trgID="13277" rel="rRr" directed="false" shadow="true" shadowCol="170553" srcRow="4252" trgRow="5526" color="EX-medium-magenta" />
    <link srcID="11583" trgID="13277" rel="rRr" directed="false" shadow="true" shadowCol="170554" srcRow="4815" trgRow="5526" color="EX-pale-red" />
    <link srcID="10779" trgID="13277" rel="rRr" directed="false" shadow="true" shadowCol="170555" srcRow="4876" trgRow="5526" color="EX-pale-cyan" />
    <link srcID="13394" trgID="13359" rel="rRr" directed="false" shadow="true" shadowCol="170556" srcRow="3303" trgRow="5527" color="EX-pale-yellow-green" />
    <link srcID="11982" trgID="13359" rel="rRr" directed="false" shadow="true" shadowCol="170557" srcRow="3666" trgRow="5527" color="EX-pale-purple" />
    <link srcID="12487" trgID="13359" rel="rRr" directed="false" shadow="true" shadowCol="170558" srcRow="3998" trgRow="5527" color="EX-pale-magenta" />
    <link srcID="13246" trgID="13359" rel="rRr" directed="false" shadow="true" shadowCol="170559" srcRow="4025" trgRow="5527" color="EX-pale-red-orange" />
    <link srcID="12107" trgID="13359" rel="rRr" directed="false" shadow="true" shadowCol="170560" srcRow="4371" trgRow="5527" color="EX-blue" />
    <link srcID="13300" trgID="13359" rel="rRr" directed="false" shadow="true" shadowCol="170561" srcRow="4863" trgRow="5527" color="EX-orange" />
    <link srcID="11988" trgID="13359" rel="rRr" directed="false" shadow="true" shadowCol="170562" srcRow="4944" trgRow="5527" color="EX-dark-cyan" />
    <link srcID="13331" trgID="13359" rel="rRr" directed="false" shadow="true" shadowCol="170563" srcRow="4984" trgRow="5527" color="EX-red" />
    <link srcID="13398" trgID="13359" rel="rRr" directed="false" shadow="true" shadowCol="170564" srcRow="5034" trgRow="5527" color="EX-dark-orange" />
    <link srcID="13615" trgID="13359" rel="rRr" directed="false" shadow="true" shadowCol="170565" srcRow="5522" trgRow="5527" color="EX-dark-gray-purple" />
    <link srcID="11172" trgID="13359" rel="rRr" directed="false" shadow="false" column="85816" shadowCol="170566" srcRow="5578" trgRow="5527" color="EX-cyan" />
    <link srcID="12713" trgID="12308" rel="rRr" directed="false" shadow="true" shadowCol="170567" srcRow="3335" trgRow="5528" color="EX-yellow-orange" />
    <link srcID="11985" trgID="12308" rel="rRr" directed="false" shadow="true" shadowCol="170568" srcRow="3437" trgRow="5528" color="EX-pure-blue" />
    <link srcID="10724" trgID="12308" rel="rRr" directed="false" shadow="true" shadowCol="170569" srcRow="3514" trgRow="5528" color="EX-dark-yellow-green" />
    <link srcID="12308" trgID="13106" rel="rRr" directed="false" shadow="true" shadowCol="170570" srcRow="5528" trgRow="3529" color="EX-dark-magenta" />
    <link srcID="12308" trgID="13075" rel="rRr" directed="false" shadow="true" shadowCol="170571" srcRow="5528" trgRow="3548" color="EX-dark-green" />
    <link srcID="12308" trgID="11696" rel="rRr" directed="false" shadow="true" shadowCol="170572" srcRow="5528" trgRow="4010" color="EX-blue-magenta" />
    <link srcID="10945" trgID="12308" rel="rRr" directed="false" shadow="true" shadowCol="170573" srcRow="4129" trgRow="5528" color="EX-yellow-green" />
    <link srcID="12308" trgID="12837" rel="rRr" directed="false" shadow="true" shadowCol="170574" srcRow="5528" trgRow="4152" color="EX-magenta" />
    <link srcID="13487" trgID="12308" rel="rRr" directed="false" shadow="true" shadowCol="170575" srcRow="4877" trgRow="5528" color="EX-green" />
    <link srcID="12308" trgID="11505" rel="rRr" directed="false" shadow="true" shadowCol="170576" srcRow="5528" trgRow="5363" color="EX-yellow" />
    <link srcID="12042" trgID="12308" rel="rRr" directed="false" shadow="false" column="85817" shadowCol="170577" srcRow="5543" trgRow="5528" color="EX-purple" />
    <link srcID="12308" trgID="12942" rel="rRr" directed="false" shadow="false" column="85818" shadowCol="170578" srcRow="5528" trgRow="5746" color="EX-dark-purple" />
    <link srcID="12308" trgID="13485" rel="rRr" directed="false" shadow="false" column="85819" shadowCol="170579" srcRow="5528" trgRow="5794" color="EX-dark-red" />
    <link srcID="12308" trgID="13796" rel="rRr" directed="false" shadow="false" column="85820" shadowCol="170580" srcRow="5528" trgRow="5816" color="EX-pale-green" />
    <link srcID="10914" trgID="13194" rel="rRr" directed="false" shadow="true" shadowCol="170581" srcRow="5529" trgRow="3409" color="EX-pale-blue" />
    <link srcID="10914" trgID="11027" rel="rRr" directed="false" shadow="true" shadowCol="170582" srcRow="5529" trgRow="3421" color="EX-dark-tan" />
    <link srcID="10914" trgID="11479" rel="rRr" directed="false" shadow="true" shadowCol="170583" srcRow="5529" trgRow="3674" color="EX-pale-blue-magenta" />
    <link srcID="10914" trgID="11675" rel="rRr" directed="false" shadow="true" shadowCol="170584" srcRow="5529" trgRow="3836" color="EX-pale-yellow orange" />
    <link srcID="12716" trgID="10914" rel="rRr" directed="false" shadow="true" shadowCol="170585" srcRow="4042" trgRow="5529" color="EX-medium-magenta" />
    <link srcID="10914" trgID="11771" rel="rRr" directed="false" shadow="true" shadowCol="170586" srcRow="5529" trgRow="4325" color="EX-pale-red" />
    <link srcID="10914" trgID="11011" rel="rRr" directed="false" shadow="true" shadowCol="170587" srcRow="5529" trgRow="4736" color="EX-pale-cyan" />
    <link srcID="11802" trgID="10914" rel="rRr" directed="false" shadow="true" shadowCol="170588" srcRow="4755" trgRow="5529" color="EX-pale-yellow-green" />
    <link srcID="10914" trgID="10952" rel="rRr" directed="false" shadow="true" shadowCol="170589" srcRow="5529" trgRow="4770" color="EX-pale-purple" />
    <link srcID="11583" trgID="10914" rel="rRr" directed="false" shadow="true" shadowCol="170590" srcRow="4815" trgRow="5529" color="EX-pale-magenta" />
    <link srcID="10914" trgID="13500" rel="rRr" directed="false" shadow="true" shadowCol="170591" srcRow="5529" trgRow="5368" color="EX-pale-red-orange" />
    <link srcID="10896" trgID="12979" rel="rRr" directed="false" shadow="true" shadowCol="170592" srcRow="5530" trgRow="3716" color="EX-blue" />
    <link srcID="13324" trgID="10896" rel="rRr" directed="false" shadow="true" shadowCol="170593" srcRow="3899" trgRow="5530" color="EX-orange" />
    <link srcID="10896" trgID="13147" rel="rRr" directed="false" shadow="true" shadowCol="170594" srcRow="5530" trgRow="3912" color="EX-dark-cyan" />
    <link srcID="10896" trgID="11976" rel="rRr" directed="false" shadow="true" shadowCol="170595" srcRow="5530" trgRow="4900" color="EX-red" />
    <link srcID="10896" trgID="10599" rel="rRr" directed="false" shadow="true" shadowCol="170596" srcRow="5530" trgRow="5428" color="EX-dark-orange" />
    <link srcID="10896" trgID="11921" rel="rRr" directed="false" shadow="false" column="85821" shadowCol="170597" srcRow="5530" trgRow="5708" color="EX-dark-gray-purple" />
    <link srcID="10676" trgID="13855" rel="rRr" directed="false" shadow="true" shadowCol="170598" srcRow="3353" trgRow="5531" color="EX-cyan" />
    <link srcID="13855" trgID="12568" rel="rRr" directed="false" shadow="true" shadowCol="170599" srcRow="5531" trgRow="3528" color="EX-yellow-orange" />
    <link srcID="13855" trgID="11064" rel="rRr" directed="false" shadow="true" shadowCol="170600" srcRow="5531" trgRow="4800" color="EX-pure-blue" />
    <link srcID="13855" trgID="10665" rel="rRr" directed="false" shadow="false" column="85822" shadowCol="170601" srcRow="5531" trgRow="5734" color="EX-dark-yellow-green" />
    <link srcID="11338" trgID="10623" rel="rRr" directed="false" shadow="true" shadowCol="170602" srcRow="3323" trgRow="5532" color="EX-dark-magenta" />
    <link srcID="13047" trgID="10623" rel="rRr" directed="false" shadow="true" shadowCol="170603" srcRow="3743" trgRow="5532" color="EX-dark-green" />
    <link srcID="10623" trgID="12412" rel="rRr" directed="false" shadow="true" shadowCol="170604" srcRow="5532" trgRow="4348" color="EX-blue-magenta" />
    <link srcID="10623" trgID="13481" rel="rRr" directed="false" shadow="true" shadowCol="170605" srcRow="5532" trgRow="4726" color="EX-yellow-green" />
    <link srcID="11597" trgID="10623" rel="rRr" directed="false" shadow="true" shadowCol="170606" srcRow="4922" trgRow="5532" color="EX-magenta" />
    <link srcID="12951" trgID="10623" rel="rRr" directed="false" shadow="true" shadowCol="170607" srcRow="4943" trgRow="5532" color="EX-green" />
    <link srcID="10617" trgID="10623" rel="rRr" directed="false" shadow="true" shadowCol="170608" srcRow="4946" trgRow="5532" color="EX-yellow" />
    <link srcID="12079" trgID="12501" rel="rRr" directed="false" shadow="true" shadowCol="170609" srcRow="3283" trgRow="5533" color="EX-purple" />
    <link srcID="12501" trgID="11399" rel="rRr" directed="false" shadow="true" shadowCol="170610" srcRow="5533" trgRow="3575" color="EX-dark-purple" />
    <link srcID="11768" trgID="12501" rel="rRr" directed="false" shadow="true" shadowCol="170611" srcRow="3696" trgRow="5533" color="EX-dark-red" />
    <link srcID="12071" trgID="12501" rel="rRr" directed="false" shadow="true" shadowCol="170612" srcRow="5264" trgRow="5533" color="EX-pale-green" />
    <link srcID="12501" trgID="13055" rel="rRr" directed="false" shadow="true" shadowCol="170613" srcRow="5533" trgRow="5336" color="EX-pale-blue" />
    <link srcID="13478" trgID="12501" rel="rRr" directed="false" shadow="false" column="85823" shadowCol="170614" srcRow="5540" trgRow="5533" color="EX-dark-tan" />
    <link srcID="10654" trgID="12501" rel="rRr" directed="false" shadow="false" column="85824" shadowCol="170615" srcRow="5668" trgRow="5533" color="EX-pale-blue-magenta" />
    <link srcID="12549" trgID="12501" rel="rRr" directed="false" shadow="false" column="85825" shadowCol="170616" srcRow="5802" trgRow="5533" color="EX-pale-yellow orange" />
    <link srcID="12283" trgID="12868" rel="rRr" directed="false" shadow="true" shadowCol="170617" srcRow="5534" trgRow="3816" color="EX-medium-magenta" />
    <link srcID="13990" trgID="12283" rel="rRr" directed="false" shadow="true" shadowCol="170618" srcRow="4073" trgRow="5534" color="EX-pale-red" />
    <link srcID="13121" trgID="12283" rel="rRr" directed="false" shadow="true" shadowCol="170619" srcRow="4119" trgRow="5534" color="EX-pale-cyan" />
    <link srcID="12283" trgID="11164" rel="rRr" directed="false" shadow="true" shadowCol="170620" srcRow="5534" trgRow="5029" color="EX-pale-yellow-green" />
    <link srcID="12283" trgID="11394" rel="rRr" directed="false" shadow="true" shadowCol="170621" srcRow="5534" trgRow="5441" color="EX-pale-purple" />
    <link srcID="12283" trgID="13942" rel="rRr" directed="false" shadow="false" column="85826" shadowCol="170622" srcRow="5534" trgRow="5550" color="EX-pale-magenta" />
    <link srcID="12283" trgID="12942" rel="rRr" directed="false" shadow="false" column="85827" shadowCol="170623" srcRow="5534" trgRow="5746" color="EX-pale-red-orange" />
    <link srcID="11489" trgID="11479" rel="rRr" directed="false" shadow="true" shadowCol="170624" srcRow="5535" trgRow="3674" color="EX-blue" />
    <link srcID="11489" trgID="11474" rel="rRr" directed="false" shadow="true" shadowCol="170625" srcRow="5535" trgRow="3891" color="EX-orange" />
    <link srcID="11133" trgID="11489" rel="rRr" directed="false" shadow="true" shadowCol="170626" srcRow="4278" trgRow="5535" color="EX-dark-cyan" />
    <link srcID="11485" trgID="11489" rel="rRr" directed="false" shadow="true" shadowCol="170627" srcRow="4958" trgRow="5535" color="EX-red" />
    <link srcID="11487" trgID="11489" rel="rRr" directed="false" shadow="true" shadowCol="170628" srcRow="5082" trgRow="5535" color="EX-dark-orange" />
    <link srcID="11489" trgID="11491" rel="rRr" directed="false" shadow="true" shadowCol="170629" srcRow="5535" trgRow="5454" color="EX-dark-gray-purple" />
    <link srcID="13478" trgID="11489" rel="rRr" directed="false" shadow="false" column="85828" shadowCol="170630" srcRow="5540" trgRow="5535" color="EX-cyan" />
    <link srcID="10845" trgID="13235" rel="rRr" directed="false" shadow="true" shadowCol="170631" srcRow="3285" trgRow="5536" color="EX-yellow-orange" />
    <link srcID="13235" trgID="13387" rel="rRr" directed="false" shadow="true" shadowCol="170632" srcRow="5536" trgRow="3293" color="EX-pure-blue" />
    <link srcID="13235" trgID="13667" rel="rRr" directed="false" shadow="true" shadowCol="170633" srcRow="5536" trgRow="3602" color="EX-dark-yellow-green" />
    <link srcID="13235" trgID="12097" rel="rRr" directed="false" shadow="true" shadowCol="170634" srcRow="5536" trgRow="3881" color="EX-dark-magenta" />
    <link srcID="13145" trgID="13235" rel="rRr" directed="false" shadow="true" shadowCol="170635" srcRow="4957" trgRow="5536" color="EX-dark-green" />
    <link srcID="11290" trgID="13235" rel="rRr" directed="false" shadow="true" shadowCol="170636" srcRow="5370" trgRow="5536" color="EX-blue-magenta" />
    <link srcID="13792" trgID="13235" rel="rRr" directed="false" shadow="true" shadowCol="170637" srcRow="5371" trgRow="5536" color="EX-yellow-green" />
    <link srcID="13567" trgID="12285" rel="rRr" directed="false" shadow="true" shadowCol="170638" srcRow="5537" trgRow="3874" color="EX-magenta" />
    <link srcID="11868" trgID="13567" rel="rRr" directed="false" shadow="true" shadowCol="170639" srcRow="4020" trgRow="5537" color="EX-green" />
    <link srcID="12852" trgID="13867" rel="rRr" directed="false" shadow="true" shadowCol="170640" srcRow="3531" trgRow="5538" color="EX-yellow" />
    <link srcID="13292" trgID="13867" rel="rRr" directed="false" shadow="true" shadowCol="170641" srcRow="3960" trgRow="5538" color="EX-purple" />
    <link srcID="13495" trgID="13867" rel="rRr" directed="false" shadow="true" shadowCol="170642" srcRow="4005" trgRow="5538" color="EX-dark-purple" />
    <link srcID="13496" trgID="13867" rel="rRr" directed="false" shadow="true" shadowCol="170643" srcRow="4060" trgRow="5538" color="EX-dark-red" />
    <link srcID="13163" trgID="13867" rel="rRr" directed="false" shadow="true" shadowCol="170644" srcRow="4259" trgRow="5538" color="EX-pale-green" />
    <link srcID="11359" trgID="11381" rel="rRr" directed="false" shadow="true" shadowCol="170645" srcRow="3411" trgRow="5539" color="EX-pale-blue" />
    <link srcID="11381" trgID="13813" rel="rRr" directed="false" shadow="true" shadowCol="170646" srcRow="5539" trgRow="5359" color="EX-dark-tan" />
    <link srcID="13792" trgID="11381" rel="rRr" directed="false" shadow="true" shadowCol="170647" srcRow="5371" trgRow="5539" color="EX-pale-blue-magenta" />
    <link srcID="10987" trgID="11381" rel="rRr" directed="false" shadow="true" shadowCol="170648" srcRow="5376" trgRow="5539" color="EX-pale-yellow orange" />
    <link srcID="11381" trgID="12953" rel="rRr" directed="false" shadow="false" column="85829" shadowCol="170649" srcRow="5539" trgRow="5688" color="EX-medium-magenta" />
    <link srcID="13478" trgID="11091" rel="rRr" directed="false" shadow="true" shadowCol="170650" srcRow="5540" trgRow="3239" color="EX-pale-red" />
    <link srcID="13478" trgID="13322" rel="rRr" directed="false" shadow="true" shadowCol="170651" srcRow="5540" trgRow="3671" color="EX-pale-cyan" />
    <link srcID="13861" trgID="13478" rel="rRr" directed="false" shadow="true" shadowCol="170652" srcRow="4554" trgRow="5540" color="EX-pale-yellow-green" />
    <link srcID="13478" trgID="11082" rel="rRr" directed="false" shadow="true" shadowCol="170653" srcRow="5540" trgRow="5333" color="EX-pale-purple" />
    <link srcID="13478" trgID="12501" rel="rRr" directed="false" shadow="true" shadowCol="170654" srcRow="5540" trgRow="5533" color="EX-pale-magenta" />
    <link srcID="13478" trgID="11489" rel="rRr" directed="false" shadow="true" shadowCol="170655" srcRow="5540" trgRow="5535" color="EX-pale-red-orange" />
    <link srcID="10843" trgID="11690" rel="rRr" directed="false" shadow="true" shadowCol="170656" srcRow="3264" trgRow="5541" color="EX-blue" />
    <link srcID="10845" trgID="11690" rel="rRr" directed="false" shadow="true" shadowCol="170657" srcRow="3285" trgRow="5541" color="EX-orange" />
    <link srcID="11324" trgID="11690" rel="rRr" directed="false" shadow="true" shadowCol="170658" srcRow="3311" trgRow="5541" color="EX-dark-cyan" />
    <link srcID="11690" trgID="13630" rel="rRr" directed="false" shadow="true" shadowCol="170659" srcRow="5541" trgRow="3798" color="EX-red" />
    <link srcID="13627" trgID="11690" rel="rRr" directed="false" shadow="true" shadowCol="170660" srcRow="3804" trgRow="5541" color="EX-dark-orange" />
    <link srcID="11868" trgID="11690" rel="rRr" directed="false" shadow="true" shadowCol="170661" srcRow="4020" trgRow="5541" color="EX-dark-gray-purple" />
    <link srcID="13088" trgID="10962" rel="rRr" directed="false" shadow="true" shadowCol="170662" srcRow="4902" trgRow="5542" color="EX-cyan" />
    <link srcID="11039" trgID="10962" rel="rRr" directed="false" shadow="true" shadowCol="170663" srcRow="4929" trgRow="5542" color="EX-yellow-orange" />
    <link srcID="10959" trgID="10962" rel="rRr" directed="false" shadow="true" shadowCol="170664" srcRow="4940" trgRow="5542" color="EX-pure-blue" />
    <link srcID="11718" trgID="10962" rel="rRr" directed="false" shadow="true" shadowCol="170665" srcRow="5235" trgRow="5542" color="EX-dark-yellow-green" />
    <link srcID="12713" trgID="12042" rel="rRr" directed="false" shadow="true" shadowCol="170666" srcRow="3335" trgRow="5543" color="EX-dark-magenta" />
    <link srcID="12042" trgID="13106" rel="rRr" directed="false" shadow="true" shadowCol="170667" srcRow="5543" trgRow="3529" color="EX-dark-green" />
    <link srcID="12042" trgID="11696" rel="rRr" directed="false" shadow="true" shadowCol="170668" srcRow="5543" trgRow="4010" color="EX-blue-magenta" />
    <link srcID="13487" trgID="12042" rel="rRr" directed="false" shadow="true" shadowCol="170669" srcRow="4877" trgRow="5543" color="EX-yellow-green" />
    <link srcID="12042" trgID="11505" rel="rRr" directed="false" shadow="true" shadowCol="170670" srcRow="5543" trgRow="5363" color="EX-magenta" />
    <link srcID="12042" trgID="12308" rel="rRr" directed="false" shadow="true" shadowCol="170671" srcRow="5543" trgRow="5528" color="EX-green" />
    <link srcID="12042" trgID="13485" rel="rRr" directed="false" shadow="false" column="85830" shadowCol="170672" srcRow="5543" trgRow="5794" color="EX-yellow" />
    <link srcID="10713" trgID="11694" rel="rRr" directed="false" shadow="true" shadowCol="170673" srcRow="3370" trgRow="5544" color="EX-purple" />
    <link srcID="11694" trgID="11872" rel="rRr" directed="false" shadow="true" shadowCol="170674" srcRow="5544" trgRow="3396" color="EX-dark-purple" />
    <link srcID="11694" trgID="12299" rel="rRr" directed="false" shadow="false" column="85831" shadowCol="170675" srcRow="5544" trgRow="5593" color="EX-dark-red" />
    <link srcID="13614" trgID="13602" rel="rRr" directed="false" shadow="true" shadowCol="170676" srcRow="5545" trgRow="3316" color="EX-pale-green" />
    <link srcID="13614" trgID="13322" rel="rRr" directed="false" shadow="true" shadowCol="170677" srcRow="5545" trgRow="3671" color="EX-pale-blue" />
    <link srcID="13614" trgID="13857" rel="rRr" directed="false" shadow="true" shadowCol="170678" srcRow="5545" trgRow="4905" color="EX-dark-tan" />
    <link srcID="13614" trgID="13615" rel="rRr" directed="false" shadow="true" shadowCol="170679" srcRow="5545" trgRow="5522" color="EX-pale-blue-magenta" />
    <link srcID="12293" trgID="12928" rel="rRr" directed="false" shadow="true" shadowCol="170680" srcRow="5546" trgRow="4718" color="EX-pale-yellow orange" />
    <link srcID="12293" trgID="13574" rel="rRr" directed="false" shadow="true" shadowCol="170681" srcRow="5546" trgRow="4949" color="EX-medium-magenta" />
    <link srcID="12293" trgID="13080" rel="rRr" directed="false" shadow="false" column="85832" shadowCol="170682" srcRow="5546" trgRow="5570" color="EX-pale-red" />
    <link srcID="12293" trgID="11269" rel="rRr" directed="false" shadow="false" column="85833" shadowCol="170683" srcRow="5546" trgRow="5714" color="EX-pale-cyan" />
    <link srcID="13836" trgID="13841" rel="rRr" directed="false" shadow="true" shadowCol="170684" srcRow="3815" trgRow="5547" color="EX-pale-yellow-green" />
    <link srcID="13422" trgID="11299" rel="rRr" directed="false" shadow="true" shadowCol="170685" srcRow="3226" trgRow="5548" color="EX-pale-purple" />
    <link srcID="13408" trgID="11299" rel="rRr" directed="false" shadow="true" shadowCol="170686" srcRow="5270" trgRow="5548" color="EX-pale-magenta" />
    <link srcID="11665" trgID="10979" rel="rRr" directed="false" shadow="true" shadowCol="170687" srcRow="5549" trgRow="3660" color="EX-pale-red-orange" />
    <link srcID="11665" trgID="12097" rel="rRr" directed="false" shadow="true" shadowCol="170688" srcRow="5549" trgRow="3881" color="EX-blue" />
    <link srcID="13942" trgID="13526" rel="rRr" directed="false" shadow="true" shadowCol="170689" srcRow="5550" trgRow="3563" color="EX-orange" />
    <link srcID="13942" trgID="13264" rel="rRr" directed="false" shadow="true" shadowCol="170690" srcRow="5550" trgRow="3644" color="EX-dark-cyan" />
    <link srcID="13942" trgID="11505" rel="rRr" directed="false" shadow="true" shadowCol="170691" srcRow="5550" trgRow="5363" color="EX-red" />
    <link srcID="12283" trgID="13942" rel="rRr" directed="false" shadow="true" shadowCol="170692" srcRow="5534" trgRow="5550" color="EX-dark-orange" />
    <link srcID="13885" trgID="13519" rel="rRr" directed="false" shadow="true" shadowCol="170693" srcRow="3676" trgRow="5551" color="EX-dark-gray-purple" />
    <link srcID="10796" trgID="13519" rel="rRr" directed="false" shadow="true" shadowCol="170694" srcRow="3914" trgRow="5551" color="EX-cyan" />
    <link srcID="13519" trgID="12473" rel="rRr" directed="false" shadow="true" shadowCol="170695" srcRow="5551" trgRow="4214" color="EX-yellow-orange" />
    <link srcID="13519" trgID="13521" rel="rRr" directed="false" shadow="true" shadowCol="170696" srcRow="5551" trgRow="5076" color="EX-pure-blue" />
    <link srcID="11178" trgID="11857" rel="rRr" directed="false" shadow="true" shadowCol="170697" srcRow="5552" trgRow="3532" color="EX-dark-yellow-green" />
    <link srcID="11178" trgID="11675" rel="rRr" directed="false" shadow="true" shadowCol="170698" srcRow="5552" trgRow="3836" color="EX-dark-magenta" />
    <link srcID="12199" trgID="11178" rel="rRr" directed="false" shadow="true" shadowCol="170699" srcRow="4104" trgRow="5552" color="EX-dark-green" />
    <link srcID="13929" trgID="11178" rel="rRr" directed="false" shadow="true" shadowCol="170700" srcRow="4759" trgRow="5552" color="EX-blue-magenta" />
    <link srcID="11461" trgID="11913" rel="rRr" directed="false" shadow="true" shadowCol="170701" srcRow="5468" trgRow="5553" color="EX-yellow-green" />
    <link srcID="13147" trgID="10850" rel="rRr" directed="false" shadow="true" shadowCol="170702" srcRow="3912" trgRow="5554" color="EX-magenta" />
    <link srcID="10631" trgID="10850" rel="rRr" directed="false" shadow="true" shadowCol="170703" srcRow="4219" trgRow="5554" color="EX-green" />
    <link srcID="10850" trgID="13773" rel="rRr" directed="false" shadow="true" shadowCol="170704" srcRow="5554" trgRow="5519" color="EX-yellow" />
    <link srcID="11870" trgID="10901" rel="rRr" directed="false" shadow="true" shadowCol="170705" srcRow="3961" trgRow="5555" color="EX-purple" />
    <link srcID="10978" trgID="10901" rel="rRr" directed="false" shadow="true" shadowCol="170706" srcRow="3967" trgRow="5555" color="EX-dark-purple" />
    <link srcID="13360" trgID="11886" rel="rRr" directed="false" shadow="true" shadowCol="170707" srcRow="5556" trgRow="4089" color="EX-dark-red" />
    <link srcID="11930" trgID="13360" rel="rRr" directed="false" shadow="true" shadowCol="170708" srcRow="5355" trgRow="5556" color="EX-pale-green" />
    <link srcID="10945" trgID="13524" rel="rRr" directed="false" shadow="true" shadowCol="170709" srcRow="4129" trgRow="5557" color="EX-pale-blue" />
    <link srcID="12375" trgID="13713" rel="rRr" directed="false" shadow="true" shadowCol="170710" srcRow="5094" trgRow="5558" color="EX-dark-tan" />
    <link srcID="12272" trgID="11441" rel="rRr" directed="false" shadow="true" shadowCol="170711" srcRow="3586" trgRow="5559" color="EX-pale-blue-magenta" />
    <link srcID="13038" trgID="11441" rel="rRr" directed="false" shadow="true" shadowCol="170712" srcRow="3653" trgRow="5559" color="EX-pale-yellow orange" />
    <link srcID="11018" trgID="11441" rel="rRr" directed="false" shadow="true" shadowCol="170713" srcRow="3868" trgRow="5559" color="EX-medium-magenta" />
    <link srcID="11441" trgID="10934" rel="rRr" directed="false" shadow="true" shadowCol="170714" srcRow="5559" trgRow="4733" color="EX-pale-red" />
    <link srcID="11383" trgID="11441" rel="rRr" directed="false" shadow="true" shadowCol="170715" srcRow="5508" trgRow="5559" color="EX-pale-cyan" />
    <link srcID="13080" trgID="11441" rel="rRr" directed="false" shadow="false" column="85834" shadowCol="170716" srcRow="5570" trgRow="5559" color="EX-pale-yellow-green" />
    <link srcID="12250" trgID="11441" rel="rRr" directed="false" shadow="false" column="85835" shadowCol="170717" srcRow="5651" trgRow="5559" color="EX-pale-purple" />
    <link srcID="12555" trgID="12586" rel="rRr" directed="false" shadow="true" shadowCol="170718" srcRow="3415" trgRow="5560" color="EX-pale-magenta" />
    <link srcID="12568" trgID="12586" rel="rRr" directed="false" shadow="true" shadowCol="170719" srcRow="3528" trgRow="5560" color="EX-pale-red-orange" />
    <link srcID="12584" trgID="12586" rel="rRr" directed="false" shadow="true" shadowCol="170720" srcRow="3535" trgRow="5560" color="EX-blue" />
    <link srcID="12300" trgID="12586" rel="rRr" directed="false" shadow="true" shadowCol="170721" srcRow="4832" trgRow="5560" color="EX-orange" />
    <link srcID="12838" trgID="12586" rel="rRr" directed="false" shadow="true" shadowCol="170722" srcRow="4906" trgRow="5560" color="EX-dark-cyan" />
    <link srcID="12570" trgID="12586" rel="rRr" directed="false" shadow="true" shadowCol="170723" srcRow="4948" trgRow="5560" color="EX-red" />
    <link srcID="13710" trgID="12586" rel="rRr" directed="false" shadow="true" shadowCol="170724" srcRow="4953" trgRow="5560" color="EX-dark-orange" />
    <link srcID="12529" trgID="12586" rel="rRr" directed="false" shadow="true" shadowCol="170725" srcRow="5459" trgRow="5560" color="EX-dark-gray-purple" />
    <link srcID="11789" trgID="11827" rel="rRr" directed="false" shadow="true" shadowCol="170726" srcRow="4945" trgRow="5561" color="EX-cyan" />
    <link srcID="13887" trgID="12512" rel="rRr" directed="false" shadow="true" shadowCol="170727" srcRow="3512" trgRow="5562" color="EX-yellow-orange" />
    <link srcID="10945" trgID="12512" rel="rRr" directed="false" shadow="true" shadowCol="170728" srcRow="4129" trgRow="5562" color="EX-pure-blue" />
    <link srcID="11290" trgID="12512" rel="rRr" directed="false" shadow="true" shadowCol="170729" srcRow="5370" trgRow="5562" color="EX-dark-yellow-green" />
    <link srcID="12512" trgID="13396" rel="rRr" directed="false" shadow="true" shadowCol="170730" srcRow="5562" trgRow="5460" color="EX-dark-magenta" />
    <link srcID="12981" trgID="12512" rel="rRr" directed="false" shadow="false" column="85836" shadowCol="170731" srcRow="5640" trgRow="5562" color="EX-dark-green" />
    <link srcID="12371" trgID="10827" rel="rRr" directed="false" shadow="true" shadowCol="170732" srcRow="4090" trgRow="5563" color="EX-blue-magenta" />
    <link srcID="10827" trgID="12620" rel="rRr" directed="false" shadow="true" shadowCol="170733" srcRow="5563" trgRow="5382" color="EX-yellow-green" />
    <link srcID="13443" trgID="11207" rel="rRr" directed="false" shadow="true" shadowCol="170734" srcRow="3318" trgRow="5564" color="EX-magenta" />
    <link srcID="13194" trgID="11207" rel="rRr" directed="false" shadow="true" shadowCol="170735" srcRow="3409" trgRow="5564" color="EX-green" />
    <link srcID="11479" trgID="11207" rel="rRr" directed="false" shadow="true" shadowCol="170736" srcRow="3674" trgRow="5564" color="EX-yellow" />
    <link srcID="11619" trgID="13515" rel="rRr" directed="false" shadow="true" shadowCol="170737" srcRow="3769" trgRow="5565" color="EX-purple" />
    <link srcID="11706" trgID="13515" rel="rRr" directed="false" shadow="true" shadowCol="170738" srcRow="4603" trgRow="5565" color="EX-dark-purple" />
    <link srcID="13513" trgID="13515" rel="rRr" directed="false" shadow="true" shadowCol="170739" srcRow="4789" trgRow="5565" color="EX-dark-red" />
    <link srcID="11817" trgID="13515" rel="rRr" directed="false" shadow="true" shadowCol="170740" srcRow="5448" trgRow="5565" color="EX-pale-green" />
    <link srcID="10720" trgID="10834" rel="rRr" directed="false" shadow="true" shadowCol="170741" srcRow="3840" trgRow="5566" color="EX-pale-blue" />
    <link srcID="11948" trgID="10834" rel="rRr" directed="false" shadow="true" shadowCol="170742" srcRow="4148" trgRow="5566" color="EX-dark-tan" />
    <link srcID="12441" trgID="13617" rel="rRr" directed="false" shadow="true" shadowCol="170743" srcRow="5567" trgRow="3543" color="EX-pale-blue-magenta" />
    <link srcID="12441" trgID="13271" rel="rRr" directed="false" shadow="true" shadowCol="170744" srcRow="5567" trgRow="4048" color="EX-pale-yellow orange" />
    <link srcID="11228" trgID="11303" rel="rRr" directed="false" shadow="true" shadowCol="170745" srcRow="3222" trgRow="5568" color="EX-medium-magenta" />
    <link srcID="11613" trgID="11303" rel="rRr" directed="false" shadow="true" shadowCol="170746" srcRow="3368" trgRow="5568" color="EX-pale-red" />
    <link srcID="11303" trgID="10798" rel="rRr" directed="false" shadow="true" shadowCol="170747" srcRow="5568" trgRow="3369" color="EX-pale-cyan" />
    <link srcID="11303" trgID="11311" rel="rRr" directed="false" shadow="true" shadowCol="170748" srcRow="5568" trgRow="3946" color="EX-pale-yellow-green" />
    <link srcID="14008" trgID="11303" rel="rRr" directed="false" shadow="true" shadowCol="170749" srcRow="4045" trgRow="5568" color="EX-pale-purple" />
    <link srcID="13433" trgID="11303" rel="rRr" directed="false" shadow="true" shadowCol="170750" srcRow="4730" trgRow="5568" color="EX-pale-magenta" />
    <link srcID="11950" trgID="11303" rel="rRr" directed="false" shadow="true" shadowCol="170751" srcRow="4927" trgRow="5568" color="EX-pale-red-orange" />
    <link srcID="11303" trgID="11354" rel="rRr" directed="false" shadow="true" shadowCol="170752" srcRow="5568" trgRow="5061" color="EX-blue" />
    <link srcID="13051" trgID="11303" rel="rRr" directed="false" shadow="true" shadowCol="170753" srcRow="5484" trgRow="5568" color="EX-orange" />
    <link srcID="11303" trgID="11306" rel="rRr" directed="false" shadow="false" column="85837" shadowCol="170754" srcRow="5568" trgRow="5675" color="EX-dark-cyan" />
    <link srcID="13539" trgID="11303" rel="rRr" directed="false" shadow="false" column="85838" shadowCol="170755" srcRow="5691" trgRow="5568" color="EX-red" />
    <link srcID="12988" trgID="11228" rel="rRr" directed="false" shadow="true" shadowCol="170756" srcRow="5569" trgRow="3222" color="EX-dark-orange" />
    <link srcID="12988" trgID="12079" rel="rRr" directed="false" shadow="true" shadowCol="170757" srcRow="5569" trgRow="3283" color="EX-dark-gray-purple" />
    <link srcID="12988" trgID="13582" rel="rRr" directed="false" shadow="true" shadowCol="170758" srcRow="5569" trgRow="3609" color="EX-cyan" />
    <link srcID="13572" trgID="12988" rel="rRr" directed="false" shadow="true" shadowCol="170759" srcRow="3740" trgRow="5569" color="EX-yellow-orange" />
    <link srcID="13881" trgID="12988" rel="rRr" directed="false" shadow="true" shadowCol="170760" srcRow="4355" trgRow="5569" color="EX-pure-blue" />
    <link srcID="11950" trgID="12988" rel="rRr" directed="false" shadow="true" shadowCol="170761" srcRow="4927" trgRow="5569" color="EX-dark-yellow-green" />
    <link srcID="12988" trgID="11168" rel="rRr" directed="false" shadow="true" shadowCol="170762" srcRow="5569" trgRow="4935" color="EX-dark-magenta" />
    <link srcID="12791" trgID="13080" rel="rRr" directed="false" shadow="true" shadowCol="170763" srcRow="3294" trgRow="5570" color="EX-dark-green" />
    <link srcID="13080" trgID="10917" rel="rRr" directed="false" shadow="true" shadowCol="170764" srcRow="5570" trgRow="3366" color="EX-blue-magenta" />
    <link srcID="13080" trgID="11300" rel="rRr" directed="false" shadow="true" shadowCol="170765" srcRow="5570" trgRow="3404" color="EX-yellow-green" />
    <link srcID="13080" trgID="13832" rel="rRr" directed="false" shadow="true" shadowCol="170766" srcRow="5570" trgRow="3417" color="EX-magenta" />
    <link srcID="13080" trgID="11831" rel="rRr" directed="false" shadow="true" shadowCol="170767" srcRow="5570" trgRow="3450" color="EX-green" />
    <link srcID="13080" trgID="11249" rel="rRr" directed="false" shadow="true" shadowCol="170768" srcRow="5570" trgRow="3581" color="EX-yellow" />
    <link srcID="13038" trgID="13080" rel="rRr" directed="false" shadow="true" shadowCol="170769" srcRow="3653" trgRow="5570" color="EX-purple" />
    <link srcID="13080" trgID="11870" rel="rRr" directed="false" shadow="true" shadowCol="170770" srcRow="5570" trgRow="3961" color="EX-dark-purple" />
    <link srcID="13080" trgID="10948" rel="rRr" directed="false" shadow="true" shadowCol="170771" srcRow="5570" trgRow="4719" color="EX-dark-red" />
    <link srcID="13445" trgID="13080" rel="rRr" directed="false" shadow="true" shadowCol="170772" srcRow="5456" trgRow="5570" color="EX-pale-green" />
    <link srcID="11383" trgID="13080" rel="rRr" directed="false" shadow="true" shadowCol="170773" srcRow="5508" trgRow="5570" color="EX-pale-blue" />
    <link srcID="13551" trgID="13080" rel="rRr" directed="false" shadow="true" shadowCol="170774" srcRow="5509" trgRow="5570" color="EX-dark-tan" />
    <link srcID="11882" trgID="13080" rel="rRr" directed="false" shadow="true" shadowCol="170775" srcRow="5524" trgRow="5570" color="EX-pale-blue-magenta" />
    <link srcID="12293" trgID="13080" rel="rRr" directed="false" shadow="true" shadowCol="170776" srcRow="5546" trgRow="5570" color="EX-pale-yellow orange" />
    <link srcID="13080" trgID="11441" rel="rRr" directed="false" shadow="true" shadowCol="170777" srcRow="5570" trgRow="5559" color="EX-medium-magenta" />
    <link srcID="13080" trgID="12873" rel="rRr" directed="false" shadow="false" column="85839" shadowCol="170778" srcRow="5570" trgRow="5587" color="EX-pale-red" />
    <link srcID="13080" trgID="12402" rel="rRr" directed="false" shadow="false" column="85840" shadowCol="170779" srcRow="5570" trgRow="5606" color="EX-pale-cyan" />
    <link srcID="10644" trgID="11818" rel="rRr" directed="false" shadow="true" shadowCol="170780" srcRow="3237" trgRow="5571" color="EX-pale-yellow-green" />
    <link srcID="11818" trgID="12978" rel="rRr" directed="false" shadow="true" shadowCol="170781" srcRow="5571" trgRow="3329" color="EX-pale-purple" />
    <link srcID="11818" trgID="13645" rel="rRr" directed="false" shadow="true" shadowCol="170782" srcRow="5571" trgRow="3384" color="EX-pale-magenta" />
    <link srcID="11818" trgID="10939" rel="rRr" directed="false" shadow="true" shadowCol="170783" srcRow="5571" trgRow="3413" color="EX-pale-red-orange" />
    <link srcID="13038" trgID="11818" rel="rRr" directed="false" shadow="true" shadowCol="170784" srcRow="3653" trgRow="5571" color="EX-blue" />
    <link srcID="11818" trgID="14008" rel="rRr" directed="false" shadow="true" shadowCol="170785" srcRow="5571" trgRow="4045" color="EX-orange" />
    <link srcID="11818" trgID="12928" rel="rRr" directed="false" shadow="true" shadowCol="170786" srcRow="5571" trgRow="4718" color="EX-dark-cyan" />
    <link srcID="13306" trgID="11818" rel="rRr" directed="false" shadow="true" shadowCol="170787" srcRow="4754" trgRow="5571" color="EX-red" />
    <link srcID="11818" trgID="12783" rel="rRr" directed="false" shadow="true" shadowCol="170788" srcRow="5571" trgRow="4912" color="EX-dark-orange" />
    <link srcID="12769" trgID="11818" rel="rRr" directed="false" shadow="true" shadowCol="170789" srcRow="4951" trgRow="5571" color="EX-dark-gray-purple" />
    <link srcID="11853" trgID="11818" rel="rRr" directed="false" shadow="true" shadowCol="170790" srcRow="4967" trgRow="5571" color="EX-cyan" />
    <link srcID="13307" trgID="11818" rel="rRr" directed="false" shadow="true" shadowCol="170791" srcRow="5002" trgRow="5571" color="EX-yellow-orange" />
    <link srcID="11818" trgID="14005" rel="rRr" directed="false" shadow="true" shadowCol="170792" srcRow="5571" trgRow="5043" color="EX-pure-blue" />
    <link srcID="11818" trgID="13742" rel="rRr" directed="false" shadow="true" shadowCol="170793" srcRow="5571" trgRow="5465" color="EX-dark-yellow-green" />
    <link srcID="11818" trgID="13737" rel="rRr" directed="false" shadow="true" shadowCol="170794" srcRow="5571" trgRow="5500" color="EX-dark-magenta" />
    <link srcID="11818" trgID="12415" rel="rRr" directed="false" shadow="true" shadowCol="170795" srcRow="5571" trgRow="5506" color="EX-dark-green" />
    <link srcID="11818" trgID="11306" rel="rRr" directed="false" shadow="false" column="85841" shadowCol="170796" srcRow="5571" trgRow="5675" color="EX-blue-magenta" />
    <link srcID="11431" trgID="11818" rel="rRr" directed="false" shadow="false" column="85842" shadowCol="170797" srcRow="5718" trgRow="5571" color="EX-yellow-green" />
    <link srcID="11944" trgID="13016" rel="rRr" directed="false" shadow="true" shadowCol="170798" srcRow="5572" trgRow="5409" color="EX-magenta" />
    <link srcID="12235" trgID="11382" rel="rRr" directed="false" shadow="true" shadowCol="170799" srcRow="4426" trgRow="5573" color="EX-green" />
    <link srcID="13856" trgID="11123" rel="rRr" directed="false" shadow="true" shadowCol="170800" srcRow="5574" trgRow="3406" color="EX-yellow" />
    <link srcID="13328" trgID="12487" rel="rRr" directed="false" shadow="true" shadowCol="170801" srcRow="5575" trgRow="3998" color="EX-purple" />
    <link srcID="13328" trgID="13233" rel="rRr" directed="false" shadow="true" shadowCol="170802" srcRow="5575" trgRow="4024" color="EX-dark-purple" />
    <link srcID="13300" trgID="13328" rel="rRr" directed="false" shadow="true" shadowCol="170803" srcRow="4863" trgRow="5575" color="EX-dark-red" />
    <link srcID="11290" trgID="13328" rel="rRr" directed="false" shadow="true" shadowCol="170804" srcRow="5370" trgRow="5575" color="EX-pale-green" />
    <link srcID="11800" trgID="11678" rel="rRr" directed="false" shadow="true" shadowCol="170805" srcRow="5576" trgRow="3851" color="EX-pale-blue" />
    <link srcID="11800" trgID="12285" rel="rRr" directed="false" shadow="true" shadowCol="170806" srcRow="5576" trgRow="3874" color="EX-dark-tan" />
    <link srcID="11290" trgID="11800" rel="rRr" directed="false" shadow="true" shadowCol="170807" srcRow="5370" trgRow="5576" color="EX-pale-blue-magenta" />
    <link srcID="11800" trgID="11817" rel="rRr" directed="false" shadow="true" shadowCol="170808" srcRow="5576" trgRow="5448" color="EX-pale-yellow orange" />
    <link srcID="13554" trgID="11430" rel="rRr" directed="false" shadow="true" shadowCol="170809" srcRow="5577" trgRow="4217" color="EX-medium-magenta" />
    <link srcID="11642" trgID="13554" rel="rRr" directed="false" shadow="true" shadowCol="170810" srcRow="4816" trgRow="5577" color="EX-pale-red" />
    <link srcID="12783" trgID="13554" rel="rRr" directed="false" shadow="true" shadowCol="170811" srcRow="4912" trgRow="5577" color="EX-pale-cyan" />
    <link srcID="11485" trgID="13554" rel="rRr" directed="false" shadow="true" shadowCol="170812" srcRow="4958" trgRow="5577" color="EX-pale-yellow-green" />
    <link srcID="11172" trgID="12470" rel="rRr" directed="false" shadow="true" shadowCol="170813" srcRow="5578" trgRow="3777" color="EX-pale-purple" />
    <link srcID="13477" trgID="11172" rel="rRr" directed="false" shadow="true" shadowCol="170814" srcRow="3839" trgRow="5578" color="EX-pale-magenta" />
    <link srcID="11172" trgID="13359" rel="rRr" directed="false" shadow="true" shadowCol="170815" srcRow="5578" trgRow="5527" color="EX-pale-red-orange" />
    <link srcID="13202" trgID="12254" rel="rRr" directed="false" shadow="true" shadowCol="170816" srcRow="5579" trgRow="3295" color="EX-blue" />
    <link srcID="13075" trgID="13202" rel="rRr" directed="false" shadow="true" shadowCol="170817" srcRow="3548" trgRow="5579" color="EX-orange" />
    <link srcID="13202" trgID="12335" rel="rRr" directed="false" shadow="true" shadowCol="170818" srcRow="5579" trgRow="3939" color="EX-dark-cyan" />
    <link srcID="12316" trgID="13202" rel="rRr" directed="false" shadow="true" shadowCol="170819" srcRow="4883" trgRow="5579" color="EX-red" />
    <link srcID="13580" trgID="13202" rel="rRr" directed="false" shadow="true" shadowCol="170820" srcRow="4884" trgRow="5579" color="EX-dark-orange" />
    <link srcID="10959" trgID="13202" rel="rRr" directed="false" shadow="true" shadowCol="170821" srcRow="4940" trgRow="5579" color="EX-dark-gray-purple" />
    <link srcID="13202" trgID="13116" rel="rRr" directed="false" shadow="true" shadowCol="170822" srcRow="5579" trgRow="4978" color="EX-cyan" />
    <link srcID="10655" trgID="13202" rel="rRr" directed="false" shadow="true" shadowCol="170823" srcRow="5016" trgRow="5579" color="EX-yellow-orange" />
    <link srcID="13202" trgID="11164" rel="rRr" directed="false" shadow="true" shadowCol="170824" srcRow="5579" trgRow="5029" color="EX-pure-blue" />
    <link srcID="13202" trgID="11481" rel="rRr" directed="false" shadow="true" shadowCol="170825" srcRow="5579" trgRow="5486" color="EX-dark-yellow-green" />
    <link srcID="10597" trgID="13202" rel="rRr" directed="false" shadow="true" shadowCol="170826" srcRow="5512" trgRow="5579" color="EX-dark-magenta" />
    <link srcID="11361" trgID="13202" rel="rRr" directed="false" shadow="true" shadowCol="170827" srcRow="5513" trgRow="5579" color="EX-dark-green" />
    <link srcID="13473" trgID="13202" rel="rRr" directed="false" shadow="false" column="85843" shadowCol="170828" srcRow="5647" trgRow="5579" color="EX-blue-magenta" />
    <link srcID="13475" trgID="13202" rel="rRr" directed="false" shadow="false" column="85844" shadowCol="170829" srcRow="5724" trgRow="5579" color="EX-yellow-green" />
    <link srcID="13488" trgID="12577" rel="rRr" directed="false" shadow="true" shadowCol="170830" srcRow="5580" trgRow="3728" color="EX-magenta" />
    <link srcID="13477" trgID="13488" rel="rRr" directed="false" shadow="true" shadowCol="170831" srcRow="3839" trgRow="5580" color="EX-green" />
    <link srcID="13488" trgID="13419" rel="rRr" directed="false" shadow="true" shadowCol="170832" srcRow="5580" trgRow="4722" color="EX-yellow" />
    <link srcID="13488" trgID="13025" rel="rRr" directed="false" shadow="true" shadowCol="170833" srcRow="5580" trgRow="5429" color="EX-purple" />
    <link srcID="13472" trgID="10981" rel="rRr" directed="false" shadow="true" shadowCol="170834" srcRow="3220" trgRow="5581" color="EX-dark-purple" />
    <link srcID="10981" trgID="11863" rel="rRr" directed="false" shadow="true" shadowCol="170835" srcRow="5581" trgRow="3278" color="EX-dark-red" />
    <link srcID="14008" trgID="10981" rel="rRr" directed="false" shadow="true" shadowCol="170836" srcRow="4045" trgRow="5581" color="EX-pale-green" />
    <link srcID="10981" trgID="13357" rel="rRr" directed="false" shadow="true" shadowCol="170837" srcRow="5581" trgRow="4924" color="EX-pale-blue" />
    <link srcID="12387" trgID="10981" rel="rRr" directed="false" shadow="true" shadowCol="170838" srcRow="5306" trgRow="5581" color="EX-dark-tan" />
    <link srcID="12191" trgID="10981" rel="rRr" directed="false" shadow="false" column="85845" shadowCol="170839" srcRow="5679" trgRow="5581" color="EX-pale-blue-magenta" />
    <link srcID="10959" trgID="11906" rel="rRr" directed="false" shadow="true" shadowCol="170840" srcRow="4940" trgRow="5582" color="EX-pale-yellow orange" />
    <link srcID="12694" trgID="14027" rel="rRr" directed="false" shadow="true" shadowCol="170841" srcRow="5583" trgRow="3253" color="EX-medium-magenta" />
    <link srcID="11507" trgID="12694" rel="rRr" directed="false" shadow="true" shadowCol="170842" srcRow="3307" trgRow="5583" color="EX-pale-red" />
    <link srcID="12694" trgID="12542" rel="rRr" directed="false" shadow="true" shadowCol="170843" srcRow="5583" trgRow="4417" color="EX-pale-cyan" />
    <link srcID="12694" trgID="11569" rel="rRr" directed="false" shadow="true" shadowCol="170844" srcRow="5583" trgRow="4756" color="EX-pale-yellow-green" />
    <link srcID="13146" trgID="12694" rel="rRr" directed="false" shadow="true" shadowCol="170845" srcRow="4939" trgRow="5583" color="EX-pale-purple" />
    <link srcID="12679" trgID="12694" rel="rRr" directed="false" shadow="true" shadowCol="170846" srcRow="5048" trgRow="5583" color="EX-pale-magenta" />
    <link srcID="13947" trgID="11710" rel="rRr" directed="false" shadow="true" shadowCol="170847" srcRow="3244" trgRow="5584" color="EX-pale-red-orange" />
    <link srcID="13906" trgID="13563" rel="rRr" directed="false" shadow="true" shadowCol="170848" srcRow="3310" trgRow="5585" color="EX-blue" />
    <link srcID="10917" trgID="13563" rel="rRr" directed="false" shadow="true" shadowCol="170849" srcRow="3366" trgRow="5585" color="EX-orange" />
    <link srcID="13563" trgID="10610" rel="rRr" directed="false" shadow="true" shadowCol="170850" srcRow="5585" trgRow="3423" color="EX-dark-cyan" />
    <link srcID="13563" trgID="10957" rel="rRr" directed="false" shadow="true" shadowCol="170851" srcRow="5585" trgRow="3975" color="EX-red" />
    <link srcID="11196" trgID="13563" rel="rRr" directed="false" shadow="true" shadowCol="170852" srcRow="4004" trgRow="5585" color="EX-dark-orange" />
    <link srcID="13563" trgID="13904" rel="rRr" directed="false" shadow="true" shadowCol="170853" srcRow="5585" trgRow="4032" color="EX-dark-gray-purple" />
    <link srcID="10934" trgID="13563" rel="rRr" directed="false" shadow="true" shadowCol="170854" srcRow="4733" trgRow="5585" color="EX-cyan" />
    <link srcID="13563" trgID="14028" rel="rRr" directed="false" shadow="true" shadowCol="170855" srcRow="5585" trgRow="4908" color="EX-yellow-orange" />
    <link srcID="13563" trgID="13570" rel="rRr" directed="false" shadow="true" shadowCol="170856" srcRow="5585" trgRow="4917" color="EX-pure-blue" />
    <link srcID="13563" trgID="10958" rel="rRr" directed="false" shadow="true" shadowCol="170857" srcRow="5585" trgRow="4938" color="EX-dark-yellow-green" />
    <link srcID="10920" trgID="13563" rel="rRr" directed="false" shadow="true" shadowCol="170858" srcRow="5007" trgRow="5585" color="EX-dark-magenta" />
    <link srcID="13984" trgID="10615" rel="rRr" directed="false" shadow="true" shadowCol="170859" srcRow="5586" trgRow="3284" color="EX-dark-green" />
    <link srcID="13984" trgID="10937" rel="rRr" directed="false" shadow="true" shadowCol="170860" srcRow="5586" trgRow="3414" color="EX-blue-magenta" />
    <link srcID="13984" trgID="10612" rel="rRr" directed="false" shadow="true" shadowCol="170861" srcRow="5586" trgRow="3999" color="EX-yellow-green" />
    <link srcID="13984" trgID="11232" rel="rRr" directed="false" shadow="true" shadowCol="170862" srcRow="5586" trgRow="4464" color="EX-magenta" />
    <link srcID="13984" trgID="13714" rel="rRr" directed="false" shadow="true" shadowCol="170863" srcRow="5586" trgRow="4923" color="EX-green" />
    <link srcID="13984" trgID="11450" rel="rRr" directed="false" shadow="true" shadowCol="170864" srcRow="5586" trgRow="5081" color="EX-yellow" />
    <link srcID="13810" trgID="12873" rel="rRr" directed="false" shadow="true" shadowCol="170865" srcRow="3327" trgRow="5587" color="EX-purple" />
    <link srcID="12873" trgID="13979" rel="rRr" directed="false" shadow="true" shadowCol="170866" srcRow="5587" trgRow="4740" color="EX-dark-purple" />
    <link srcID="10602" trgID="12873" rel="rRr" directed="false" shadow="true" shadowCol="170867" srcRow="4872" trgRow="5587" color="EX-dark-red" />
    <link srcID="12873" trgID="10599" rel="rRr" directed="false" shadow="true" shadowCol="170868" srcRow="5587" trgRow="5428" color="EX-pale-green" />
    <link srcID="13080" trgID="12873" rel="rRr" directed="false" shadow="true" shadowCol="170869" srcRow="5570" trgRow="5587" color="EX-pale-blue" />
    <link srcID="12873" trgID="13611" rel="rRr" directed="false" shadow="false" column="85846" shadowCol="170870" srcRow="5587" trgRow="5632" color="EX-dark-tan" />
    <link srcID="10863" trgID="12873" rel="rRr" directed="false" shadow="false" column="85847" shadowCol="170871" srcRow="5697" trgRow="5587" color="EX-pale-blue-magenta" />
    <link srcID="13819" trgID="13812" rel="rRr" directed="false" shadow="true" shadowCol="170872" srcRow="5588" trgRow="3679" color="EX-pale-yellow orange" />
    <link srcID="13819" trgID="11040" rel="rRr" directed="false" shadow="true" shadowCol="170873" srcRow="5588" trgRow="3708" color="EX-medium-magenta" />
    <link srcID="13819" trgID="12473" rel="rRr" directed="false" shadow="true" shadowCol="170874" srcRow="5588" trgRow="4214" color="EX-pale-red" />
    <link srcID="11576" trgID="11598" rel="rRr" directed="false" shadow="true" shadowCol="170875" srcRow="5589" trgRow="3424" color="EX-pale-cyan" />
    <link srcID="11576" trgID="13264" rel="rRr" directed="false" shadow="true" shadowCol="170876" srcRow="5589" trgRow="3644" color="EX-pale-yellow-green" />
    <link srcID="11572" trgID="11576" rel="rRr" directed="false" shadow="true" shadowCol="170877" srcRow="3841" trgRow="5589" color="EX-pale-purple" />
    <link srcID="11576" trgID="11608" rel="rRr" directed="false" shadow="true" shadowCol="170878" srcRow="5589" trgRow="4114" color="EX-pale-magenta" />
    <link srcID="13113" trgID="11576" rel="rRr" directed="false" shadow="true" shadowCol="170879" srcRow="4764" trgRow="5589" color="EX-pale-red-orange" />
    <link srcID="11680" trgID="11576" rel="rRr" directed="false" shadow="true" shadowCol="170880" srcRow="4918" trgRow="5589" color="EX-blue" />
    <link srcID="11576" trgID="11597" rel="rRr" directed="false" shadow="true" shadowCol="170881" srcRow="5589" trgRow="4922" color="EX-orange" />
    <link srcID="11576" trgID="11578" rel="rRr" directed="false" shadow="true" shadowCol="170882" srcRow="5589" trgRow="4928" color="EX-dark-cyan" />
    <link srcID="11576" trgID="11621" rel="rRr" directed="false" shadow="true" shadowCol="170883" srcRow="5589" trgRow="4999" color="EX-red" />
    <link srcID="11576" trgID="12414" rel="rRr" directed="false" shadow="true" shadowCol="170884" srcRow="5589" trgRow="5037" color="EX-dark-orange" />
    <link srcID="11576" trgID="11599" rel="rRr" directed="false" shadow="false" column="85848" shadowCol="170885" srcRow="5589" trgRow="5760" color="EX-dark-gray-purple" />
    <link srcID="13392" trgID="12951" rel="rRr" directed="false" shadow="true" shadowCol="170886" srcRow="5590" trgRow="4943" color="EX-cyan" />
    <link srcID="12506" trgID="11006" rel="rRr" directed="false" shadow="true" shadowCol="170887" srcRow="3217" trgRow="5591" color="EX-yellow-orange" />
    <link srcID="11006" trgID="12894" rel="rRr" directed="false" shadow="true" shadowCol="170888" srcRow="5591" trgRow="3243" color="EX-pure-blue" />
    <link srcID="13009" trgID="10994" rel="rRr" directed="false" shadow="true" shadowCol="170889" srcRow="5592" trgRow="3387" color="EX-dark-yellow-green" />
    <link srcID="13009" trgID="13026" rel="rRr" directed="false" shadow="true" shadowCol="170890" srcRow="5592" trgRow="3597" color="EX-dark-magenta" />
    <link srcID="13009" trgID="12229" rel="rRr" directed="false" shadow="true" shadowCol="170891" srcRow="5592" trgRow="3690" color="EX-dark-green" />
    <link srcID="13009" trgID="13801" rel="rRr" directed="false" shadow="true" shadowCol="170892" srcRow="5592" trgRow="3694" color="EX-blue-magenta" />
    <link srcID="13009" trgID="11134" rel="rRr" directed="false" shadow="true" shadowCol="170893" srcRow="5592" trgRow="3791" color="EX-yellow-green" />
    <link srcID="13009" trgID="13012" rel="rRr" directed="false" shadow="true" shadowCol="170894" srcRow="5592" trgRow="4054" color="EX-magenta" />
    <link srcID="13009" trgID="12269" rel="rRr" directed="false" shadow="true" shadowCol="170895" srcRow="5592" trgRow="4122" color="EX-green" />
    <link srcID="13006" trgID="13009" rel="rRr" directed="false" shadow="true" shadowCol="170896" srcRow="4352" trgRow="5592" color="EX-yellow" />
    <link srcID="13009" trgID="13015" rel="rRr" directed="false" shadow="true" shadowCol="170897" srcRow="5592" trgRow="5493" color="EX-purple" />
    <link srcID="13009" trgID="13489" rel="rRr" directed="false" shadow="false" column="85849" shadowCol="170898" srcRow="5592" trgRow="5648" color="EX-dark-purple" />
    <link srcID="13816" trgID="12299" rel="rRr" directed="false" shadow="true" shadowCol="170899" srcRow="3977" trgRow="5593" color="EX-dark-red" />
    <link srcID="13495" trgID="12299" rel="rRr" directed="false" shadow="true" shadowCol="170900" srcRow="4005" trgRow="5593" color="EX-pale-green" />
    <link srcID="12008" trgID="12299" rel="rRr" directed="false" shadow="true" shadowCol="170901" srcRow="4386" trgRow="5593" color="EX-pale-blue" />
    <link srcID="11473" trgID="12299" rel="rRr" directed="false" shadow="true" shadowCol="170902" srcRow="4527" trgRow="5593" color="EX-dark-tan" />
    <link srcID="11775" trgID="12299" rel="rRr" directed="false" shadow="true" shadowCol="170903" srcRow="4543" trgRow="5593" color="EX-pale-blue-magenta" />
    <link srcID="11314" trgID="12299" rel="rRr" directed="false" shadow="true" shadowCol="170904" srcRow="4904" trgRow="5593" color="EX-pale-yellow orange" />
    <link srcID="11694" trgID="12299" rel="rRr" directed="false" shadow="true" shadowCol="170905" srcRow="5544" trgRow="5593" color="EX-medium-magenta" />
    <link srcID="12373" trgID="12254" rel="rRr" directed="false" shadow="true" shadowCol="170906" srcRow="5594" trgRow="3295" color="EX-pale-red" />
    <link srcID="12373" trgID="12251" rel="rRr" directed="false" shadow="true" shadowCol="170907" srcRow="5594" trgRow="3320" color="EX-pale-cyan" />
    <link srcID="12373" trgID="11484" rel="rRr" directed="false" shadow="true" shadowCol="170908" srcRow="5594" trgRow="3342" color="EX-pale-yellow-green" />
    <link srcID="12373" trgID="12240" rel="rRr" directed="false" shadow="true" shadowCol="170909" srcRow="5594" trgRow="3844" color="EX-pale-purple" />
    <link srcID="12373" trgID="13860" rel="rRr" directed="false" shadow="true" shadowCol="170910" srcRow="5594" trgRow="4009" color="EX-pale-magenta" />
    <link srcID="12373" trgID="13260" rel="rRr" directed="false" shadow="true" shadowCol="170911" srcRow="5594" trgRow="4960" color="EX-pale-red-orange" />
    <link srcID="12373" trgID="12253" rel="rRr" directed="false" shadow="true" shadowCol="170912" srcRow="5594" trgRow="5010" color="EX-blue" />
    <link srcID="12373" trgID="12250" rel="rRr" directed="false" shadow="false" column="85850" shadowCol="170913" srcRow="5594" trgRow="5651" color="EX-orange" />
    <link srcID="12373" trgID="12252" rel="rRr" directed="false" shadow="false" column="85851" shadowCol="170914" srcRow="5594" trgRow="5652" color="EX-dark-cyan" />
    <link srcID="12883" trgID="11249" rel="rRr" directed="false" shadow="true" shadowCol="170915" srcRow="5595" trgRow="3581" color="EX-red" />
    <link srcID="12723" trgID="12883" rel="rRr" directed="false" shadow="true" shadowCol="170916" srcRow="3608" trgRow="5595" color="EX-dark-orange" />
    <link srcID="12883" trgID="13775" rel="rRr" directed="false" shadow="true" shadowCol="170917" srcRow="5595" trgRow="5044" color="EX-dark-gray-purple" />
    <link srcID="12883" trgID="13536" rel="rRr" directed="false" shadow="false" column="85852" shadowCol="170918" srcRow="5595" trgRow="5610" color="EX-cyan" />
    <link srcID="12883" trgID="13002" rel="rRr" directed="false" shadow="false" column="85853" shadowCol="170919" srcRow="5595" trgRow="5682" color="EX-yellow-orange" />
    <link srcID="13393" trgID="13799" rel="rRr" directed="false" shadow="true" shadowCol="170920" srcRow="3343" trgRow="5596" color="EX-pure-blue" />
    <link srcID="10978" trgID="13799" rel="rRr" directed="false" shadow="true" shadowCol="170921" srcRow="3967" trgRow="5596" color="EX-dark-yellow-green" />
    <link srcID="13799" trgID="11912" rel="rRr" directed="false" shadow="true" shadowCol="170922" srcRow="5596" trgRow="4505" color="EX-dark-magenta" />
    <link srcID="13799" trgID="12896" rel="rRr" directed="false" shadow="true" shadowCol="170923" srcRow="5596" trgRow="4610" color="EX-dark-green" />
    <link srcID="11854" trgID="11856" rel="rRr" directed="false" shadow="true" shadowCol="170924" srcRow="3926" trgRow="5597" color="EX-blue-magenta" />
    <link srcID="10660" trgID="11856" rel="rRr" directed="false" shadow="true" shadowCol="170925" srcRow="3942" trgRow="5597" color="EX-yellow-green" />
    <link srcID="13682" trgID="11856" rel="rRr" directed="false" shadow="true" shadowCol="170926" srcRow="5302" trgRow="5597" color="EX-magenta" />
    <link srcID="11601" trgID="11856" rel="rRr" directed="false" shadow="false" column="85854" shadowCol="170927" srcRow="5752" trgRow="5597" color="EX-green" />
    <link srcID="13379" trgID="13631" rel="rRr" directed="false" shadow="true" shadowCol="170928" srcRow="5598" trgRow="3410" color="EX-yellow" />
    <link srcID="12289" trgID="13379" rel="rRr" directed="false" shadow="true" shadowCol="170929" srcRow="4628" trgRow="5598" color="EX-purple" />
    <link srcID="13878" trgID="13379" rel="rRr" directed="false" shadow="true" shadowCol="170930" srcRow="5064" trgRow="5598" color="EX-dark-purple" />
    <link srcID="12532" trgID="13379" rel="rRr" directed="false" shadow="true" shadowCol="170931" srcRow="5265" trgRow="5598" color="EX-dark-red" />
    <link srcID="10855" trgID="13379" rel="rRr" directed="false" shadow="true" shadowCol="170932" srcRow="5453" trgRow="5598" color="EX-pale-green" />
    <link srcID="12993" trgID="13721" rel="rRr" directed="false" shadow="true" shadowCol="170933" srcRow="3768" trgRow="5599" color="EX-pale-blue" />
    <link srcID="11868" trgID="13721" rel="rRr" directed="false" shadow="true" shadowCol="170934" srcRow="4020" trgRow="5599" color="EX-dark-tan" />
    <link srcID="12654" trgID="13721" rel="rRr" directed="false" shadow="true" shadowCol="170935" srcRow="5432" trgRow="5599" color="EX-pale-blue-magenta" />
    <link srcID="11571" trgID="11511" rel="rRr" directed="false" shadow="true" shadowCol="170936" srcRow="3970" trgRow="5600" color="EX-pale-yellow orange" />
    <link srcID="11570" trgID="11511" rel="rRr" directed="false" shadow="true" shadowCol="170937" srcRow="4218" trgRow="5600" color="EX-medium-magenta" />
    <link srcID="10753" trgID="11511" rel="rRr" directed="false" shadow="true" shadowCol="170938" srcRow="5005" trgRow="5600" color="EX-pale-red" />
    <link srcID="11723" trgID="12094" rel="rRr" directed="false" shadow="true" shadowCol="170939" srcRow="5601" trgRow="4134" color="EX-pale-cyan" />
    <link srcID="11723" trgID="11817" rel="rRr" directed="false" shadow="true" shadowCol="170940" srcRow="5601" trgRow="5448" color="EX-pale-yellow-green" />
    <link srcID="13870" trgID="13625" rel="rRr" directed="false" shadow="true" shadowCol="170941" srcRow="3503" trgRow="5602" color="EX-pale-purple" />
    <link srcID="13625" trgID="13264" rel="rRr" directed="false" shadow="true" shadowCol="170942" srcRow="5602" trgRow="3644" color="EX-pale-magenta" />
    <link srcID="12005" trgID="11741" rel="rRr" directed="false" shadow="true" shadowCol="170943" srcRow="5236" trgRow="5603" color="EX-pale-red-orange" />
    <link srcID="12500" trgID="12901" rel="rRr" directed="false" shadow="true" shadowCol="170944" srcRow="5604" trgRow="3360" color="EX-blue" />
    <link srcID="12500" trgID="11141" rel="rRr" directed="false" shadow="true" shadowCol="170945" srcRow="5604" trgRow="4817" color="EX-orange" />
    <link srcID="10713" trgID="10832" rel="rRr" directed="false" shadow="true" shadowCol="170946" srcRow="3370" trgRow="5605" color="EX-dark-cyan" />
    <link srcID="13080" trgID="12402" rel="rRr" directed="false" shadow="true" shadowCol="170947" srcRow="5570" trgRow="5606" color="EX-red" />
    <link srcID="12304" trgID="13692" rel="rRr" directed="false" shadow="true" shadowCol="170948" srcRow="5607" trgRow="4056" color="EX-dark-orange" />
    <link srcID="12304" trgID="12306" rel="rRr" directed="false" shadow="true" shadowCol="170949" srcRow="5607" trgRow="4136" color="EX-dark-gray-purple" />
    <link srcID="12304" trgID="12300" rel="rRr" directed="false" shadow="true" shadowCol="170950" srcRow="5607" trgRow="4832" color="EX-cyan" />
    <link srcID="12030" trgID="11444" rel="rRr" directed="false" shadow="true" shadowCol="170951" srcRow="5608" trgRow="3682" color="EX-yellow-orange" />
    <link srcID="10704" trgID="12030" rel="rRr" directed="false" shadow="true" shadowCol="170952" srcRow="3781" trgRow="5608" color="EX-pure-blue" />
    <link srcID="12030" trgID="11798" rel="rRr" directed="false" shadow="true" shadowCol="170953" srcRow="5608" trgRow="4710" color="EX-dark-yellow-green" />
    <link srcID="11114" trgID="13103" rel="rRr" directed="false" shadow="true" shadowCol="170954" srcRow="3292" trgRow="5609" color="EX-dark-magenta" />
    <link srcID="13536" trgID="13546" rel="rRr" directed="false" shadow="true" shadowCol="170955" srcRow="5610" trgRow="3491" color="EX-dark-green" />
    <link srcID="12723" trgID="13536" rel="rRr" directed="false" shadow="true" shadowCol="170956" srcRow="3608" trgRow="5610" color="EX-blue-magenta" />
    <link srcID="12883" trgID="13536" rel="rRr" directed="false" shadow="true" shadowCol="170957" srcRow="5595" trgRow="5610" color="EX-yellow-green" />
    <link srcID="13204" trgID="11867" rel="rRr" directed="false" shadow="true" shadowCol="170958" srcRow="5611" trgRow="3245" color="EX-magenta" />
    <link srcID="10676" trgID="10857" rel="rRr" directed="false" shadow="true" shadowCol="170959" srcRow="3353" trgRow="5612" color="EX-green" />
    <link srcID="13993" trgID="12746" rel="rRr" directed="false" shadow="true" shadowCol="170960" srcRow="5613" trgRow="3558" color="EX-yellow" />
    <link srcID="13810" trgID="12538" rel="rRr" directed="false" shadow="true" shadowCol="170961" srcRow="3327" trgRow="5614" color="EX-purple" />
    <link srcID="10676" trgID="10892" rel="rRr" directed="false" shadow="true" shadowCol="170962" srcRow="3353" trgRow="5615" color="EX-dark-purple" />
    <link srcID="13223" trgID="13427" rel="rRr" directed="false" shadow="true" shadowCol="170963" srcRow="3251" trgRow="5616" color="EX-dark-red" />
    <link srcID="13427" trgID="13079" rel="rRr" directed="false" shadow="true" shadowCol="170964" srcRow="5616" trgRow="3866" color="EX-pale-green" />
    <link srcID="12938" trgID="13147" rel="rRr" directed="false" shadow="true" shadowCol="170965" srcRow="5617" trgRow="3912" color="EX-pale-blue" />
    <link srcID="13256" trgID="11102" rel="rRr" directed="false" shadow="true" shadowCol="170966" srcRow="5618" trgRow="3927" color="EX-dark-tan" />
    <link srcID="11122" trgID="13008" rel="rRr" directed="false" shadow="true" shadowCol="170967" srcRow="5395" trgRow="5619" color="EX-pale-blue-magenta" />
    <link srcID="10836" trgID="13997" rel="rRr" directed="false" shadow="true" shadowCol="170968" srcRow="3571" trgRow="5620" color="EX-pale-yellow orange" />
    <link srcID="12697" trgID="13997" rel="rRr" directed="false" shadow="true" shadowCol="170969" srcRow="4016" trgRow="5620" color="EX-medium-magenta" />
    <link srcID="12201" trgID="13650" rel="rRr" directed="false" shadow="true" shadowCol="170970" srcRow="5621" trgRow="4011" color="EX-pale-red" />
    <link srcID="12869" trgID="12878" rel="rRr" directed="false" shadow="false" column="85855" shadowCol="170971" srcRow="5748" trgRow="5622" color="EX-pale-cyan" />
    <link srcID="12627" trgID="11027" rel="rRr" directed="false" shadow="true" shadowCol="170972" srcRow="5623" trgRow="3421" color="EX-pale-yellow-green" />
    <link srcID="12627" trgID="13282" rel="rRr" directed="false" shadow="true" shadowCol="170973" srcRow="5623" trgRow="5499" color="EX-pale-purple" />
    <link srcID="12973" trgID="11592" rel="rRr" directed="false" shadow="true" shadowCol="170974" srcRow="5624" trgRow="3215" color="EX-pale-magenta" />
    <link srcID="13907" trgID="13557" rel="rRr" directed="false" shadow="true" shadowCol="170975" srcRow="4821" trgRow="5625" color="EX-pale-red-orange" />
    <link srcID="13837" trgID="13309" rel="rRr" directed="false" shadow="true" shadowCol="170976" srcRow="4763" trgRow="5626" color="EX-blue" />
    <link srcID="10839" trgID="11720" rel="rRr" directed="false" shadow="true" shadowCol="170977" srcRow="5627" trgRow="3271" color="EX-orange" />
    <link srcID="10605" trgID="10839" rel="rRr" directed="false" shadow="true" shadowCol="170978" srcRow="3381" trgRow="5627" color="EX-dark-cyan" />
    <link srcID="12741" trgID="10839" rel="rRr" directed="false" shadow="true" shadowCol="170979" srcRow="3707" trgRow="5627" color="EX-red" />
    <link srcID="11480" trgID="10839" rel="rRr" directed="false" shadow="true" shadowCol="170980" srcRow="3895" trgRow="5627" color="EX-dark-orange" />
    <link srcID="10839" trgID="11699" rel="rRr" directed="false" shadow="true" shadowCol="170981" srcRow="5627" trgRow="4271" color="EX-dark-gray-purple" />
    <link srcID="12849" trgID="10839" rel="rRr" directed="false" shadow="true" shadowCol="170982" srcRow="4887" trgRow="5627" color="EX-cyan" />
    <link srcID="10839" trgID="13353" rel="rRr" directed="false" shadow="true" shadowCol="170983" srcRow="5627" trgRow="4931" color="EX-yellow-orange" />
    <link srcID="10839" trgID="12439" rel="rRr" directed="false" shadow="true" shadowCol="170984" srcRow="5627" trgRow="5115" color="EX-pure-blue" />
    <link srcID="12957" trgID="10839" rel="rRr" directed="false" shadow="true" shadowCol="170985" srcRow="5450" trgRow="5627" color="EX-dark-yellow-green" />
    <link srcID="10838" trgID="10839" rel="rRr" directed="false" shadow="false" column="85856" shadowCol="170986" srcRow="5793" trgRow="5627" color="EX-dark-magenta" />
    <link srcID="11674" trgID="12557" rel="rRr" directed="false" shadow="true" shadowCol="170987" srcRow="5628" trgRow="3317" color="EX-dark-green" />
    <link srcID="11674" trgID="10939" rel="rRr" directed="false" shadow="true" shadowCol="170988" srcRow="5628" trgRow="3413" color="EX-blue-magenta" />
    <link srcID="14008" trgID="11674" rel="rRr" directed="false" shadow="true" shadowCol="170989" srcRow="4045" trgRow="5628" color="EX-yellow-green" />
    <link srcID="11674" trgID="12247" rel="rRr" directed="false" shadow="true" shadowCol="170990" srcRow="5628" trgRow="4047" color="EX-magenta" />
    <link srcID="11674" trgID="13099" rel="rRr" directed="false" shadow="true" shadowCol="170991" srcRow="5628" trgRow="4161" color="EX-green" />
    <link srcID="11255" trgID="11674" rel="rRr" directed="false" shadow="true" shadowCol="170992" srcRow="4190" trgRow="5628" color="EX-yellow" />
    <link srcID="12773" trgID="11674" rel="rRr" directed="false" shadow="true" shadowCol="170993" srcRow="4490" trgRow="5628" color="EX-purple" />
    <link srcID="11674" trgID="13574" rel="rRr" directed="false" shadow="true" shadowCol="170994" srcRow="5628" trgRow="4949" color="EX-dark-purple" />
    <link srcID="11674" trgID="14005" rel="rRr" directed="false" shadow="true" shadowCol="170995" srcRow="5628" trgRow="5043" color="EX-dark-red" />
    <link srcID="11674" trgID="13337" rel="rRr" directed="false" shadow="true" shadowCol="170996" srcRow="5628" trgRow="5105" color="EX-pale-green" />
    <link srcID="11734" trgID="11674" rel="rRr" directed="false" shadow="true" shadowCol="170997" srcRow="5261" trgRow="5628" color="EX-pale-blue" />
    <link srcID="12415" trgID="11674" rel="rRr" directed="false" shadow="true" shadowCol="170998" srcRow="5506" trgRow="5628" color="EX-dark-tan" />
    <link srcID="12700" trgID="13633" rel="rRr" directed="false" shadow="true" shadowCol="170999" srcRow="3362" trgRow="5629" color="EX-pale-blue-magenta" />
    <link srcID="13647" trgID="13633" rel="rRr" directed="false" shadow="true" shadowCol="171000" srcRow="3673" trgRow="5629" color="EX-pale-yellow orange" />
    <link srcID="13633" trgID="11104" rel="rRr" directed="false" shadow="true" shadowCol="171001" srcRow="5629" trgRow="3921" color="EX-medium-magenta" />
    <link srcID="13633" trgID="11579" rel="rRr" directed="false" shadow="true" shadowCol="171002" srcRow="5629" trgRow="5009" color="EX-pale-red" />
    <link srcID="13401" trgID="13633" rel="rRr" directed="false" shadow="true" shadowCol="171003" srcRow="5191" trgRow="5629" color="EX-pale-cyan" />
    <link srcID="12005" trgID="13633" rel="rRr" directed="false" shadow="true" shadowCol="171004" srcRow="5236" trgRow="5629" color="EX-pale-yellow-green" />
    <link srcID="13633" trgID="13025" rel="rRr" directed="false" shadow="true" shadowCol="171005" srcRow="5629" trgRow="5429" color="EX-pale-purple" />
    <link srcID="10854" trgID="13367" rel="rRr" directed="false" shadow="true" shadowCol="171006" srcRow="3229" trgRow="5630" color="EX-pale-magenta" />
    <link srcID="10999" trgID="13367" rel="rRr" directed="false" shadow="true" shadowCol="171007" srcRow="4822" trgRow="5630" color="EX-pale-red-orange" />
    <link srcID="13231" trgID="13367" rel="rRr" directed="false" shadow="false" column="85857" shadowCol="171008" srcRow="5784" trgRow="5630" color="EX-blue" />
    <link srcID="13568" trgID="13601" rel="rRr" directed="false" shadow="true" shadowCol="171009" srcRow="5147" trgRow="5631" color="EX-orange" />
    <link srcID="12332" trgID="13611" rel="rRr" directed="false" shadow="true" shadowCol="171010" srcRow="4141" trgRow="5632" color="EX-dark-cyan" />
    <link srcID="12873" trgID="13611" rel="rRr" directed="false" shadow="true" shadowCol="171011" srcRow="5587" trgRow="5632" color="EX-red" />
    <link srcID="13611" trgID="12649" rel="rRr" directed="false" shadow="false" column="85858" shadowCol="171012" srcRow="5632" trgRow="5792" color="EX-dark-orange" />
    <link srcID="11446" trgID="11796" rel="rRr" directed="false" shadow="true" shadowCol="171013" srcRow="5633" trgRow="3233" color="EX-dark-gray-purple" />
    <link srcID="11446" trgID="11445" rel="rRr" directed="false" shadow="true" shadowCol="171014" srcRow="5633" trgRow="3344" color="EX-cyan" />
    <link srcID="11446" trgID="11444" rel="rRr" directed="false" shadow="true" shadowCol="171015" srcRow="5633" trgRow="3682" color="EX-yellow-orange" />
    <link srcID="11446" trgID="11798" rel="rRr" directed="false" shadow="true" shadowCol="171016" srcRow="5633" trgRow="4710" color="EX-pure-blue" />
    <link srcID="13995" trgID="11796" rel="rRr" directed="false" shadow="true" shadowCol="171017" srcRow="5634" trgRow="3233" color="EX-dark-yellow-green" />
    <link srcID="11917" trgID="12307" rel="rRr" directed="false" shadow="true" shadowCol="171018" srcRow="3379" trgRow="5635" color="EX-dark-magenta" />
    <link srcID="11784" trgID="12307" rel="rRr" directed="false" shadow="true" shadowCol="171019" srcRow="3709" trgRow="5635" color="EX-dark-green" />
    <link srcID="10906" trgID="12307" rel="rRr" directed="false" shadow="true" shadowCol="171020" srcRow="3795" trgRow="5635" color="EX-blue-magenta" />
    <link srcID="12578" trgID="12307" rel="rRr" directed="false" shadow="true" shadowCol="171021" srcRow="3805" trgRow="5635" color="EX-yellow-green" />
    <link srcID="12987" trgID="12307" rel="rRr" directed="false" shadow="true" shadowCol="171022" srcRow="3833" trgRow="5635" color="EX-magenta" />
    <link srcID="12595" trgID="12307" rel="rRr" directed="false" shadow="true" shadowCol="171023" srcRow="4062" trgRow="5635" color="EX-green" />
    <link srcID="11451" trgID="12307" rel="rRr" directed="false" shadow="true" shadowCol="171024" srcRow="4072" trgRow="5635" color="EX-yellow" />
    <link srcID="12359" trgID="12307" rel="rRr" directed="false" shadow="true" shadowCol="171025" srcRow="4301" trgRow="5635" color="EX-purple" />
    <link srcID="11424" trgID="12307" rel="rRr" directed="false" shadow="true" shadowCol="171026" srcRow="4489" trgRow="5635" color="EX-dark-purple" />
    <link srcID="13648" trgID="12307" rel="rRr" directed="false" shadow="true" shadowCol="171027" srcRow="5310" trgRow="5635" color="EX-dark-red" />
    <link srcID="11635" trgID="12307" rel="rRr" directed="false" shadow="false" column="85859" shadowCol="171028" srcRow="5707" trgRow="5635" color="EX-pale-green" />
    <link srcID="12343" trgID="12905" rel="rRr" directed="false" shadow="true" shadowCol="171029" srcRow="5636" trgRow="3464" color="EX-pale-blue" />
    <link srcID="12343" trgID="12580" rel="rRr" directed="false" shadow="true" shadowCol="171030" srcRow="5636" trgRow="3991" color="EX-dark-tan" />
    <link srcID="12343" trgID="11295" rel="rRr" directed="false" shadow="true" shadowCol="171031" srcRow="5636" trgRow="4017" color="EX-pale-blue-magenta" />
    <link srcID="12343" trgID="12591" rel="rRr" directed="false" shadow="true" shadowCol="171032" srcRow="5636" trgRow="4956" color="EX-pale-yellow orange" />
    <link srcID="11919" trgID="12343" rel="rRr" directed="false" shadow="true" shadowCol="171033" srcRow="5020" trgRow="5636" color="EX-medium-magenta" />
    <link srcID="12343" trgID="10865" rel="rRr" directed="false" shadow="true" shadowCol="171034" srcRow="5636" trgRow="5069" color="EX-pale-red" />
    <link srcID="12343" trgID="13702" rel="rRr" directed="false" shadow="true" shadowCol="171035" srcRow="5636" trgRow="5452" color="EX-pale-cyan" />
    <link srcID="12343" trgID="12605" rel="rRr" directed="false" shadow="false" column="85860" shadowCol="171036" srcRow="5636" trgRow="5671" color="EX-pale-yellow-green" />
    <link srcID="13386" trgID="11834" rel="rRr" directed="false" shadow="true" shadowCol="171037" srcRow="5637" trgRow="3257" color="EX-pale-purple" />
    <link srcID="13386" trgID="13650" rel="rRr" directed="false" shadow="true" shadowCol="171038" srcRow="5637" trgRow="4011" color="EX-pale-magenta" />
    <link srcID="10758" trgID="13069" rel="rRr" directed="false" shadow="true" shadowCol="171039" srcRow="5638" trgRow="3247" color="EX-pale-red-orange" />
    <link srcID="12011" trgID="10758" rel="rRr" directed="false" shadow="true" shadowCol="171040" srcRow="4327" trgRow="5638" color="EX-blue" />
    <link srcID="10758" trgID="12216" rel="rRr" directed="false" shadow="true" shadowCol="171041" srcRow="5638" trgRow="5430" color="EX-orange" />
    <link srcID="11985" trgID="13807" rel="rRr" directed="false" shadow="true" shadowCol="171042" srcRow="3437" trgRow="5639" color="EX-dark-cyan" />
    <link srcID="11812" trgID="13807" rel="rRr" directed="false" shadow="true" shadowCol="171043" srcRow="3661" trgRow="5639" color="EX-red" />
    <link srcID="13807" trgID="13812" rel="rRr" directed="false" shadow="true" shadowCol="171044" srcRow="5639" trgRow="3679" color="EX-dark-orange" />
    <link srcID="13816" trgID="13807" rel="rRr" directed="false" shadow="true" shadowCol="171045" srcRow="3977" trgRow="5639" color="EX-dark-gray-purple" />
    <link srcID="13807" trgID="13809" rel="rRr" directed="false" shadow="true" shadowCol="171046" srcRow="5639" trgRow="5011" color="EX-cyan" />
    <link srcID="13807" trgID="13834" rel="rRr" directed="false" shadow="true" shadowCol="171047" srcRow="5639" trgRow="5464" color="EX-yellow-orange" />
    <link srcID="12981" trgID="13774" rel="rRr" directed="false" shadow="true" shadowCol="171048" srcRow="5640" trgRow="3313" color="EX-pure-blue" />
    <link srcID="12981" trgID="11820" rel="rRr" directed="false" shadow="true" shadowCol="171049" srcRow="5640" trgRow="3505" color="EX-dark-yellow-green" />
    <link srcID="12981" trgID="13038" rel="rRr" directed="false" shadow="true" shadowCol="171050" srcRow="5640" trgRow="3653" color="EX-dark-magenta" />
    <link srcID="12981" trgID="14011" rel="rRr" directed="false" shadow="true" shadowCol="171051" srcRow="5640" trgRow="3669" color="EX-dark-green" />
    <link srcID="12981" trgID="12312" rel="rRr" directed="false" shadow="true" shadowCol="171052" srcRow="5640" trgRow="4700" color="EX-blue-magenta" />
    <link srcID="12981" trgID="12512" rel="rRr" directed="false" shadow="true" shadowCol="171053" srcRow="5640" trgRow="5562" color="EX-yellow-green" />
    <link srcID="12750" trgID="11238" rel="rRr" directed="false" shadow="true" shadowCol="171054" srcRow="3273" trgRow="5641" color="EX-magenta" />
    <link srcID="13599" trgID="11179" rel="rRr" directed="false" shadow="true" shadowCol="171055" srcRow="5642" trgRow="3314" color="EX-green" />
    <link srcID="13599" trgID="13322" rel="rRr" directed="false" shadow="true" shadowCol="171056" srcRow="5642" trgRow="3671" color="EX-yellow" />
    <link srcID="13650" trgID="13599" rel="rRr" directed="false" shadow="true" shadowCol="171057" srcRow="4011" trgRow="5642" color="EX-purple" />
    <link srcID="13447" trgID="13599" rel="rRr" directed="false" shadow="true" shadowCol="171058" srcRow="4069" trgRow="5642" color="EX-dark-purple" />
    <link srcID="13599" trgID="13262" rel="rRr" directed="false" shadow="true" shadowCol="171059" srcRow="5642" trgRow="4097" color="EX-dark-red" />
    <link srcID="10695" trgID="13599" rel="rRr" directed="false" shadow="true" shadowCol="171060" srcRow="4298" trgRow="5642" color="EX-pale-green" />
    <link srcID="13599" trgID="11089" rel="rRr" directed="false" shadow="true" shadowCol="171061" srcRow="5642" trgRow="4619" color="EX-pale-blue" />
    <link srcID="12301" trgID="13599" rel="rRr" directed="false" shadow="true" shadowCol="171062" srcRow="4728" trgRow="5642" color="EX-dark-tan" />
    <link srcID="11637" trgID="13599" rel="rRr" directed="false" shadow="true" shadowCol="171063" srcRow="4861" trgRow="5642" color="EX-pale-blue-magenta" />
    <link srcID="10663" trgID="13599" rel="rRr" directed="false" shadow="true" shadowCol="171064" srcRow="4921" trgRow="5642" color="EX-pale-yellow orange" />
    <link srcID="13760" trgID="13599" rel="rRr" directed="false" shadow="true" shadowCol="171065" srcRow="4970" trgRow="5642" color="EX-medium-magenta" />
    <link srcID="13599" trgID="12644" rel="rRr" directed="false" shadow="true" shadowCol="171066" srcRow="5642" trgRow="5059" color="EX-pale-red" />
    <link srcID="12835" trgID="11685" rel="rRr" directed="false" shadow="true" shadowCol="171067" srcRow="3945" trgRow="5643" color="EX-pale-cyan" />
    <link srcID="11908" trgID="11321" rel="rRr" directed="false" shadow="true" shadowCol="171068" srcRow="5644" trgRow="4031" color="EX-pale-yellow-green" />
    <link srcID="11565" trgID="11908" rel="rRr" directed="false" shadow="true" shadowCol="171069" srcRow="4501" trgRow="5644" color="EX-pale-purple" />
    <link srcID="12125" trgID="11908" rel="rRr" directed="false" shadow="true" shadowCol="171070" srcRow="4646" trgRow="5644" color="EX-pale-magenta" />
    <link srcID="11697" trgID="11908" rel="rRr" directed="false" shadow="true" shadowCol="171071" srcRow="5189" trgRow="5644" color="EX-pale-red-orange" />
    <link srcID="12897" trgID="11908" rel="rRr" directed="false" shadow="true" shadowCol="171072" srcRow="5489" trgRow="5644" color="EX-blue" />
    <link srcID="12521" trgID="11908" rel="rRr" directed="false" shadow="false" column="85861" shadowCol="171073" srcRow="5811" trgRow="5644" color="EX-orange" />
    <link srcID="13180" trgID="12582" rel="rRr" directed="false" shadow="true" shadowCol="171074" srcRow="3969" trgRow="5645" color="EX-dark-cyan" />
    <link srcID="13143" trgID="12582" rel="rRr" directed="false" shadow="true" shadowCol="171075" srcRow="4720" trgRow="5645" color="EX-red" />
    <link srcID="10846" trgID="12582" rel="rRr" directed="false" shadow="true" shadowCol="171076" srcRow="4721" trgRow="5645" color="EX-dark-orange" />
    <link srcID="12211" trgID="13419" rel="rRr" directed="false" shadow="true" shadowCol="171077" srcRow="5646" trgRow="4722" color="EX-dark-gray-purple" />
    <link srcID="13473" trgID="11863" rel="rRr" directed="false" shadow="true" shadowCol="171078" srcRow="5647" trgRow="3278" color="EX-cyan" />
    <link srcID="13473" trgID="11950" rel="rRr" directed="false" shadow="true" shadowCol="171079" srcRow="5647" trgRow="4927" color="EX-yellow-orange" />
    <link srcID="13473" trgID="13361" rel="rRr" directed="false" shadow="true" shadowCol="171080" srcRow="5647" trgRow="5412" color="EX-pure-blue" />
    <link srcID="13473" trgID="13202" rel="rRr" directed="false" shadow="true" shadowCol="171081" srcRow="5647" trgRow="5579" color="EX-dark-yellow-green" />
    <link srcID="13473" trgID="13475" rel="rRr" directed="false" shadow="false" column="85862" shadowCol="171082" srcRow="5647" trgRow="5724" color="EX-dark-magenta" />
    <link srcID="13489" trgID="12541" rel="rRr" directed="false" shadow="true" shadowCol="171083" srcRow="5648" trgRow="3322" color="EX-dark-green" />
    <link srcID="13489" trgID="13935" rel="rRr" directed="false" shadow="true" shadowCol="171084" srcRow="5648" trgRow="4819" color="EX-blue-magenta" />
    <link srcID="10853" trgID="13489" rel="rRr" directed="false" shadow="true" shadowCol="171085" srcRow="5111" trgRow="5648" color="EX-yellow-green" />
    <link srcID="13009" trgID="13489" rel="rRr" directed="false" shadow="true" shadowCol="171086" srcRow="5592" trgRow="5648" color="EX-magenta" />
    <link srcID="12146" trgID="10664" rel="rRr" directed="false" shadow="true" shadowCol="171087" srcRow="4160" trgRow="5649" color="EX-green" />
    <link srcID="12260" trgID="10835" rel="rRr" directed="false" shadow="true" shadowCol="171088" srcRow="5650" trgRow="4936" color="EX-yellow" />
    <link srcID="12250" trgID="13156" rel="rRr" directed="false" shadow="true" shadowCol="171089" srcRow="5651" trgRow="3246" color="EX-purple" />
    <link srcID="12250" trgID="12254" rel="rRr" directed="false" shadow="true" shadowCol="171090" srcRow="5651" trgRow="3295" color="EX-dark-purple" />
    <link srcID="11484" trgID="12250" rel="rRr" directed="false" shadow="true" shadowCol="171091" srcRow="3342" trgRow="5651" color="EX-dark-red" />
    <link srcID="10913" trgID="12250" rel="rRr" directed="false" shadow="true" shadowCol="171092" srcRow="3507" trgRow="5651" color="EX-pale-green" />
    <link srcID="12250" trgID="11904" rel="rRr" directed="false" shadow="true" shadowCol="171093" srcRow="5651" trgRow="3662" color="EX-pale-blue" />
    <link srcID="12240" trgID="12250" rel="rRr" directed="false" shadow="true" shadowCol="171094" srcRow="3844" trgRow="5651" color="EX-dark-tan" />
    <link srcID="12250" trgID="10978" rel="rRr" directed="false" shadow="true" shadowCol="171095" srcRow="5651" trgRow="3967" color="EX-pale-blue-magenta" />
    <link srcID="12250" trgID="13860" rel="rRr" directed="false" shadow="true" shadowCol="171096" srcRow="5651" trgRow="4009" color="EX-pale-yellow orange" />
    <link srcID="12250" trgID="13160" rel="rRr" directed="false" shadow="true" shadowCol="171097" srcRow="5651" trgRow="4241" color="EX-medium-magenta" />
    <link srcID="12250" trgID="12171" rel="rRr" directed="false" shadow="true" shadowCol="171098" srcRow="5651" trgRow="4317" color="EX-pale-red" />
    <link srcID="12301" trgID="12250" rel="rRr" directed="false" shadow="true" shadowCol="171099" srcRow="4728" trgRow="5651" color="EX-pale-cyan" />
    <link srcID="12250" trgID="13260" rel="rRr" directed="false" shadow="true" shadowCol="171100" srcRow="5651" trgRow="4960" color="EX-pale-yellow-green" />
    <link srcID="12250" trgID="12253" rel="rRr" directed="false" shadow="true" shadowCol="171101" srcRow="5651" trgRow="5010" color="EX-pale-purple" />
    <link srcID="12250" trgID="11441" rel="rRr" directed="false" shadow="true" shadowCol="171102" srcRow="5651" trgRow="5559" color="EX-pale-magenta" />
    <link srcID="12373" trgID="12250" rel="rRr" directed="false" shadow="true" shadowCol="171103" srcRow="5594" trgRow="5651" color="EX-pale-red-orange" />
    <link srcID="12250" trgID="12252" rel="rRr" directed="false" shadow="false" column="85863" shadowCol="171104" srcRow="5651" trgRow="5652" color="EX-blue" />
    <link srcID="12250" trgID="12482" rel="rRr" directed="false" shadow="false" column="85864" shadowCol="171105" srcRow="5651" trgRow="5774" color="EX-orange" />
    <link srcID="12252" trgID="12254" rel="rRr" directed="false" shadow="true" shadowCol="171106" srcRow="5652" trgRow="3295" color="EX-dark-cyan" />
    <link srcID="11484" trgID="12252" rel="rRr" directed="false" shadow="true" shadowCol="171107" srcRow="3342" trgRow="5652" color="EX-red" />
    <link srcID="13808" trgID="12252" rel="rRr" directed="false" shadow="true" shadowCol="171108" srcRow="3485" trgRow="5652" color="EX-dark-orange" />
    <link srcID="12240" trgID="12252" rel="rRr" directed="false" shadow="true" shadowCol="171109" srcRow="3844" trgRow="5652" color="EX-dark-gray-purple" />
    <link srcID="10978" trgID="12252" rel="rRr" directed="false" shadow="true" shadowCol="171110" srcRow="3967" trgRow="5652" color="EX-cyan" />
    <link srcID="13860" trgID="12252" rel="rRr" directed="false" shadow="true" shadowCol="171111" srcRow="4009" trgRow="5652" color="EX-yellow-orange" />
    <link srcID="12731" trgID="12252" rel="rRr" directed="false" shadow="true" shadowCol="171112" srcRow="4557" trgRow="5652" color="EX-pure-blue" />
    <link srcID="12252" trgID="13260" rel="rRr" directed="false" shadow="true" shadowCol="171113" srcRow="5652" trgRow="4960" color="EX-dark-yellow-green" />
    <link srcID="12252" trgID="12253" rel="rRr" directed="false" shadow="true" shadowCol="171114" srcRow="5652" trgRow="5010" color="EX-dark-magenta" />
    <link srcID="10655" trgID="12252" rel="rRr" directed="false" shadow="true" shadowCol="171115" srcRow="5016" trgRow="5652" color="EX-dark-green" />
    <link srcID="12373" trgID="12252" rel="rRr" directed="false" shadow="true" shadowCol="171116" srcRow="5594" trgRow="5652" color="EX-blue-magenta" />
    <link srcID="12250" trgID="12252" rel="rRr" directed="false" shadow="true" shadowCol="171117" srcRow="5651" trgRow="5652" color="EX-yellow-green" />
    <link srcID="13018" trgID="12589" rel="rRr" directed="false" shadow="true" shadowCol="171118" srcRow="3692" trgRow="5653" color="EX-magenta" />
    <link srcID="13180" trgID="12589" rel="rRr" directed="false" shadow="true" shadowCol="171119" srcRow="3969" trgRow="5653" color="EX-green" />
    <link srcID="12055" trgID="12589" rel="rRr" directed="false" shadow="true" shadowCol="171120" srcRow="4080" trgRow="5653" color="EX-yellow" />
    <link srcID="11241" trgID="12589" rel="rRr" directed="false" shadow="true" shadowCol="171121" srcRow="4189" trgRow="5653" color="EX-purple" />
    <link srcID="12589" trgID="11135" rel="rRr" directed="false" shadow="true" shadowCol="171122" srcRow="5653" trgRow="4230" color="EX-dark-purple" />
    <link srcID="12714" trgID="12589" rel="rRr" directed="false" shadow="true" shadowCol="171123" srcRow="4329" trgRow="5653" color="EX-dark-red" />
    <link srcID="12589" trgID="13570" rel="rRr" directed="false" shadow="true" shadowCol="171124" srcRow="5653" trgRow="4917" color="EX-pale-green" />
    <link srcID="10806" trgID="12589" rel="rRr" directed="false" shadow="true" shadowCol="171125" srcRow="5068" trgRow="5653" color="EX-pale-blue" />
    <link srcID="12589" trgID="12280" rel="rRr" directed="false" shadow="false" column="85865" shadowCol="171126" srcRow="5653" trgRow="5709" color="EX-dark-tan" />
    <link srcID="11046" trgID="10985" rel="rRr" directed="false" shadow="true" shadowCol="171127" srcRow="5654" trgRow="3290" color="EX-pale-blue-magenta" />
    <link srcID="11046" trgID="10913" rel="rRr" directed="false" shadow="true" shadowCol="171128" srcRow="5654" trgRow="3507" color="EX-pale-yellow orange" />
    <link srcID="11046" trgID="13192" rel="rRr" directed="false" shadow="true" shadowCol="171129" srcRow="5654" trgRow="4049" color="EX-medium-magenta" />
    <link srcID="11046" trgID="12146" rel="rRr" directed="false" shadow="true" shadowCol="171130" srcRow="5654" trgRow="4160" color="EX-pale-red" />
    <link srcID="11046" trgID="11447" rel="rRr" directed="false" shadow="true" shadowCol="171131" srcRow="5654" trgRow="4998" color="EX-pale-cyan" />
    <link srcID="11046" trgID="13361" rel="rRr" directed="false" shadow="true" shadowCol="171132" srcRow="5654" trgRow="5412" color="EX-pale-yellow-green" />
    <link srcID="11046" trgID="10938" rel="rRr" directed="false" shadow="false" column="85866" shadowCol="171133" srcRow="5654" trgRow="5731" color="EX-pale-purple" />
    <link srcID="11865" trgID="11869" rel="rRr" directed="false" shadow="true" shadowCol="171134" srcRow="4000" trgRow="5655" color="EX-pale-magenta" />
    <link srcID="12716" trgID="11869" rel="rRr" directed="false" shadow="true" shadowCol="171135" srcRow="4042" trgRow="5655" color="EX-pale-red-orange" />
    <link srcID="10909" trgID="11869" rel="rRr" directed="false" shadow="true" shadowCol="171136" srcRow="4044" trgRow="5655" color="EX-blue" />
    <link srcID="11799" trgID="11869" rel="rRr" directed="false" shadow="true" shadowCol="171137" srcRow="4095" trgRow="5655" color="EX-orange" />
    <link srcID="12378" trgID="11869" rel="rRr" directed="false" shadow="true" shadowCol="171138" srcRow="4723" trgRow="5655" color="EX-dark-cyan" />
    <link srcID="11583" trgID="11869" rel="rRr" directed="false" shadow="true" shadowCol="171139" srcRow="4815" trgRow="5655" color="EX-red" />
    <link srcID="12204" trgID="11869" rel="rRr" directed="false" shadow="false" column="85867" shadowCol="171140" srcRow="5742" trgRow="5655" color="EX-dark-orange" />
    <link srcID="12348" trgID="12110" rel="rRr" directed="false" shadow="true" shadowCol="171141" srcRow="5656" trgRow="3277" color="EX-dark-gray-purple" />
    <link srcID="12348" trgID="10845" rel="rRr" directed="false" shadow="true" shadowCol="171142" srcRow="5656" trgRow="3285" color="EX-cyan" />
    <link srcID="12348" trgID="11613" rel="rRr" directed="false" shadow="true" shadowCol="171143" srcRow="5656" trgRow="3368" color="EX-yellow-orange" />
    <link srcID="12348" trgID="12034" rel="rRr" directed="false" shadow="true" shadowCol="171144" srcRow="5656" trgRow="4882" color="EX-pure-blue" />
    <link srcID="12348" trgID="12337" rel="rRr" directed="false" shadow="true" shadowCol="171145" srcRow="5656" trgRow="4937" color="EX-dark-yellow-green" />
    <link srcID="13146" trgID="12348" rel="rRr" directed="false" shadow="true" shadowCol="171146" srcRow="4939" trgRow="5656" color="EX-dark-magenta" />
    <link srcID="12348" trgID="13145" rel="rRr" directed="false" shadow="true" shadowCol="171147" srcRow="5656" trgRow="4957" color="EX-dark-green" />
    <link srcID="12348" trgID="13456" rel="rRr" directed="false" shadow="true" shadowCol="171148" srcRow="5656" trgRow="5126" color="EX-blue-magenta" />
    <link srcID="12360" trgID="11279" rel="rRr" directed="false" shadow="true" shadowCol="171149" srcRow="5657" trgRow="3684" color="EX-yellow-green" />
    <link srcID="12360" trgID="14032" rel="rRr" directed="false" shadow="true" shadowCol="171150" srcRow="5657" trgRow="3893" color="EX-magenta" />
    <link srcID="12360" trgID="13242" rel="rRr" directed="false" shadow="true" shadowCol="171151" srcRow="5657" trgRow="4836" color="EX-green" />
    <link srcID="12360" trgID="11453" rel="rRr" directed="false" shadow="true" shadowCol="171152" srcRow="5657" trgRow="4896" color="EX-yellow" />
    <link srcID="11670" trgID="10862" rel="rRr" directed="false" shadow="true" shadowCol="171153" srcRow="5658" trgRow="5104" color="EX-purple" />
    <link srcID="12136" trgID="11622" rel="rRr" directed="false" shadow="true" shadowCol="171154" srcRow="3943" trgRow="5659" color="EX-dark-purple" />
    <link srcID="10978" trgID="11622" rel="rRr" directed="false" shadow="true" shadowCol="171155" srcRow="3967" trgRow="5659" color="EX-dark-red" />
    <link srcID="13022" trgID="11622" rel="rRr" directed="false" shadow="true" shadowCol="171156" srcRow="4015" trgRow="5659" color="EX-pale-green" />
    <link srcID="10904" trgID="11622" rel="rRr" directed="false" shadow="true" shadowCol="171157" srcRow="4111" trgRow="5659" color="EX-pale-blue" />
    <link srcID="13430" trgID="11622" rel="rRr" directed="false" shadow="true" shadowCol="171158" srcRow="5481" trgRow="5659" color="EX-dark-tan" />
    <link srcID="12079" trgID="13556" rel="rRr" directed="false" shadow="true" shadowCol="171159" srcRow="3283" trgRow="5660" color="EX-pale-blue-magenta" />
    <link srcID="11924" trgID="13556" rel="rRr" directed="false" shadow="true" shadowCol="171160" srcRow="4088" trgRow="5660" color="EX-pale-yellow orange" />
    <link srcID="13939" trgID="12003" rel="rRr" directed="false" shadow="true" shadowCol="171161" srcRow="5661" trgRow="4522" color="EX-medium-magenta" />
    <link srcID="11868" trgID="13565" rel="rRr" directed="false" shadow="true" shadowCol="171162" srcRow="4020" trgRow="5662" color="EX-pale-red" />
    <link srcID="10727" trgID="11159" rel="rRr" directed="false" shadow="true" shadowCol="171163" srcRow="4635" trgRow="5663" color="EX-pale-cyan" />
    <link srcID="11485" trgID="12536" rel="rRr" directed="false" shadow="true" shadowCol="171164" srcRow="4958" trgRow="5664" color="EX-pale-yellow-green" />
    <link srcID="12915" trgID="11870" rel="rRr" directed="false" shadow="true" shadowCol="171165" srcRow="5665" trgRow="3961" color="EX-pale-purple" />
    <link srcID="10978" trgID="12915" rel="rRr" directed="false" shadow="true" shadowCol="171166" srcRow="3967" trgRow="5665" color="EX-pale-magenta" />
    <link srcID="11468" trgID="13818" rel="rRr" directed="false" shadow="true" shadowCol="171167" srcRow="5666" trgRow="4814" color="EX-pale-red-orange" />
    <link srcID="11468" trgID="13353" rel="rRr" directed="false" shadow="true" shadowCol="171168" srcRow="5666" trgRow="4931" color="EX-blue" />
    <link srcID="11468" trgID="12275" rel="rRr" directed="false" shadow="true" shadowCol="171169" srcRow="5666" trgRow="5362" color="EX-orange" />
    <link srcID="11468" trgID="12024" rel="rRr" directed="false" shadow="true" shadowCol="171170" srcRow="5666" trgRow="5516" color="EX-dark-cyan" />
    <link srcID="13640" trgID="11192" rel="rRr" directed="false" shadow="true" shadowCol="171171" srcRow="5667" trgRow="3955" color="EX-red" />
    <link srcID="12611" trgID="13640" rel="rRr" directed="false" shadow="true" shadowCol="171172" srcRow="4022" trgRow="5667" color="EX-dark-orange" />
    <link srcID="14008" trgID="13640" rel="rRr" directed="false" shadow="true" shadowCol="171173" srcRow="4045" trgRow="5667" color="EX-dark-gray-purple" />
    <link srcID="10654" trgID="12501" rel="rRr" directed="false" shadow="true" shadowCol="171174" srcRow="5668" trgRow="5533" color="EX-cyan" />
    <link srcID="12272" trgID="13548" rel="rRr" directed="false" shadow="true" shadowCol="171175" srcRow="3586" trgRow="5669" color="EX-yellow-orange" />
    <link srcID="12064" trgID="13548" rel="rRr" directed="false" shadow="true" shadowCol="171176" srcRow="3968" trgRow="5669" color="EX-pure-blue" />
    <link srcID="13548" trgID="11088" rel="rRr" directed="false" shadow="true" shadowCol="171177" srcRow="5669" trgRow="4117" color="EX-dark-yellow-green" />
    <link srcID="11023" trgID="13548" rel="rRr" directed="false" shadow="true" shadowCol="171178" srcRow="4196" trgRow="5669" color="EX-dark-magenta" />
    <link srcID="11264" trgID="13548" rel="rRr" directed="false" shadow="true" shadowCol="171179" srcRow="4466" trgRow="5669" color="EX-dark-green" />
    <link srcID="13840" trgID="13548" rel="rRr" directed="false" shadow="true" shadowCol="171180" srcRow="4735" trgRow="5669" color="EX-blue-magenta" />
    <link srcID="11437" trgID="13548" rel="rRr" directed="false" shadow="true" shadowCol="171181" srcRow="4993" trgRow="5669" color="EX-yellow-green" />
    <link srcID="11097" trgID="13548" rel="rRr" directed="false" shadow="false" column="85868" shadowCol="171182" srcRow="5670" trgRow="5669" color="EX-magenta" />
    <link srcID="11582" trgID="11097" rel="rRr" directed="false" shadow="true" shadowCol="171183" srcRow="3301" trgRow="5670" color="EX-green" />
    <link srcID="11097" trgID="13207" rel="rRr" directed="false" shadow="true" shadowCol="171184" srcRow="5670" trgRow="3347" color="EX-yellow" />
    <link srcID="11097" trgID="11832" rel="rRr" directed="false" shadow="true" shadowCol="171185" srcRow="5670" trgRow="3918" color="EX-purple" />
    <link srcID="12064" trgID="11097" rel="rRr" directed="false" shadow="true" shadowCol="171186" srcRow="3968" trgRow="5670" color="EX-dark-purple" />
    <link srcID="13384" trgID="11097" rel="rRr" directed="false" shadow="true" shadowCol="171187" srcRow="4731" trgRow="5670" color="EX-dark-red" />
    <link srcID="11097" trgID="10835" rel="rRr" directed="false" shadow="true" shadowCol="171188" srcRow="5670" trgRow="4936" color="EX-pale-green" />
    <link srcID="11939" trgID="11097" rel="rRr" directed="false" shadow="true" shadowCol="171189" srcRow="5019" trgRow="5670" color="EX-pale-blue" />
    <link srcID="11097" trgID="13548" rel="rRr" directed="false" shadow="true" shadowCol="171190" srcRow="5670" trgRow="5669" color="EX-dark-tan" />
    <link srcID="10917" trgID="12605" rel="rRr" directed="false" shadow="true" shadowCol="171191" srcRow="3366" trgRow="5671" color="EX-pale-blue-magenta" />
    <link srcID="11917" trgID="12605" rel="rRr" directed="false" shadow="true" shadowCol="171192" srcRow="3379" trgRow="5671" color="EX-pale-yellow orange" />
    <link srcID="13652" trgID="12605" rel="rRr" directed="false" shadow="true" shadowCol="171193" srcRow="3545" trgRow="5671" color="EX-medium-magenta" />
    <link srcID="13018" trgID="12605" rel="rRr" directed="false" shadow="true" shadowCol="171194" srcRow="3692" trgRow="5671" color="EX-pale-red" />
    <link srcID="13028" trgID="12605" rel="rRr" directed="false" shadow="true" shadowCol="171195" srcRow="3715" trgRow="5671" color="EX-pale-cyan" />
    <link srcID="10906" trgID="12605" rel="rRr" directed="false" shadow="true" shadowCol="171196" srcRow="3795" trgRow="5671" color="EX-pale-yellow-green" />
    <link srcID="13180" trgID="12605" rel="rRr" directed="false" shadow="true" shadowCol="171197" srcRow="3969" trgRow="5671" color="EX-pale-purple" />
    <link srcID="12580" trgID="12605" rel="rRr" directed="false" shadow="true" shadowCol="171198" srcRow="3991" trgRow="5671" color="EX-pale-magenta" />
    <link srcID="11295" trgID="12605" rel="rRr" directed="false" shadow="true" shadowCol="171199" srcRow="4017" trgRow="5671" color="EX-pale-red-orange" />
    <link srcID="10934" trgID="12605" rel="rRr" directed="false" shadow="true" shadowCol="171200" srcRow="4733" trgRow="5671" color="EX-blue" />
    <link srcID="12591" trgID="12605" rel="rRr" directed="false" shadow="true" shadowCol="171201" srcRow="4956" trgRow="5671" color="EX-orange" />
    <link srcID="10912" trgID="12605" rel="rRr" directed="false" shadow="true" shadowCol="171202" srcRow="5003" trgRow="5671" color="EX-dark-cyan" />
    <link srcID="11919" trgID="12605" rel="rRr" directed="false" shadow="true" shadowCol="171203" srcRow="5020" trgRow="5671" color="EX-red" />
    <link srcID="13878" trgID="12605" rel="rRr" directed="false" shadow="true" shadowCol="171204" srcRow="5064" trgRow="5671" color="EX-dark-orange" />
    <link srcID="10865" trgID="12605" rel="rRr" directed="false" shadow="true" shadowCol="171205" srcRow="5069" trgRow="5671" color="EX-dark-gray-purple" />
    <link srcID="13702" trgID="12605" rel="rRr" directed="false" shadow="true" shadowCol="171206" srcRow="5452" trgRow="5671" color="EX-cyan" />
    <link srcID="13695" trgID="12605" rel="rRr" directed="false" shadow="true" shadowCol="171207" srcRow="5461" trgRow="5671" color="EX-yellow-orange" />
    <link srcID="12343" trgID="12605" rel="rRr" directed="false" shadow="true" shadowCol="171208" srcRow="5636" trgRow="5671" color="EX-pure-blue" />
    <link srcID="11926" trgID="12605" rel="rRr" directed="false" shadow="false" column="85869" shadowCol="171209" srcRow="5729" trgRow="5671" color="EX-dark-yellow-green" />
    <link srcID="12738" trgID="12315" rel="rRr" directed="false" shadow="true" shadowCol="171210" srcRow="3814" trgRow="5672" color="EX-dark-magenta" />
    <link srcID="13400" trgID="12315" rel="rRr" directed="false" shadow="true" shadowCol="171211" srcRow="3820" trgRow="5672" color="EX-dark-green" />
    <link srcID="12262" trgID="12264" rel="rRr" directed="false" shadow="true" shadowCol="171212" srcRow="5673" trgRow="3403" color="EX-blue-magenta" />
    <link srcID="12262" trgID="13937" rel="rRr" directed="false" shadow="true" shadowCol="171213" srcRow="5673" trgRow="4083" color="EX-yellow-green" />
    <link srcID="12262" trgID="12255" rel="rRr" directed="false" shadow="true" shadowCol="171214" srcRow="5673" trgRow="4524" color="EX-magenta" />
    <link srcID="12262" trgID="12256" rel="rRr" directed="false" shadow="false" column="85870" shadowCol="171215" srcRow="5673" trgRow="5687" color="EX-green" />
    <link srcID="13312" trgID="12453" rel="rRr" directed="false" shadow="true" shadowCol="171216" srcRow="5674" trgRow="4162" color="EX-yellow" />
    <link srcID="13312" trgID="12656" rel="rRr" directed="false" shadow="true" shadowCol="171217" srcRow="5674" trgRow="4910" color="EX-purple" />
    <link srcID="13255" trgID="13312" rel="rRr" directed="false" shadow="true" shadowCol="171218" srcRow="4913" trgRow="5674" color="EX-dark-purple" />
    <link srcID="12810" trgID="13312" rel="rRr" directed="false" shadow="true" shadowCol="171219" srcRow="5022" trgRow="5674" color="EX-dark-red" />
    <link srcID="11504" trgID="13312" rel="rRr" directed="false" shadow="true" shadowCol="171220" srcRow="5035" trgRow="5674" color="EX-pale-green" />
    <link srcID="13465" trgID="13312" rel="rRr" directed="false" shadow="true" shadowCol="171221" srcRow="5039" trgRow="5674" color="EX-pale-blue" />
    <link srcID="13312" trgID="13463" rel="rRr" directed="false" shadow="true" shadowCol="171222" srcRow="5674" trgRow="5138" color="EX-dark-tan" />
    <link srcID="12395" trgID="13312" rel="rRr" directed="false" shadow="true" shadowCol="171223" srcRow="5380" trgRow="5674" color="EX-pale-blue-magenta" />
    <link srcID="11601" trgID="13312" rel="rRr" directed="false" shadow="false" column="85871" shadowCol="171224" srcRow="5752" trgRow="5674" color="EX-pale-yellow orange" />
    <link srcID="11309" trgID="11306" rel="rRr" directed="false" shadow="true" shadowCol="171225" srcRow="3336" trgRow="5675" color="EX-medium-magenta" />
    <link srcID="11304" trgID="11306" rel="rRr" directed="false" shadow="true" shadowCol="171226" srcRow="3349" trgRow="5675" color="EX-pale-red" />
    <link srcID="11311" trgID="11306" rel="rRr" directed="false" shadow="true" shadowCol="171227" srcRow="3946" trgRow="5675" color="EX-pale-cyan" />
    <link srcID="13354" trgID="11306" rel="rRr" directed="false" shadow="true" shadowCol="171228" srcRow="3974" trgRow="5675" color="EX-pale-yellow-green" />
    <link srcID="11602" trgID="11306" rel="rRr" directed="false" shadow="true" shadowCol="171229" srcRow="4235" trgRow="5675" color="EX-pale-purple" />
    <link srcID="11305" trgID="11306" rel="rRr" directed="false" shadow="true" shadowCol="171230" srcRow="4276" trgRow="5675" color="EX-pale-magenta" />
    <link srcID="11274" trgID="11306" rel="rRr" directed="false" shadow="true" shadowCol="171231" srcRow="4304" trgRow="5675" color="EX-pale-red-orange" />
    <link srcID="11617" trgID="11306" rel="rRr" directed="false" shadow="true" shadowCol="171232" srcRow="4458" trgRow="5675" color="EX-blue" />
    <link srcID="11802" trgID="11306" rel="rRr" directed="false" shadow="true" shadowCol="171233" srcRow="4755" trgRow="5675" color="EX-orange" />
    <link srcID="11950" trgID="11306" rel="rRr" directed="false" shadow="true" shadowCol="171234" srcRow="4927" trgRow="5675" color="EX-dark-cyan" />
    <link srcID="10982" trgID="11306" rel="rRr" directed="false" shadow="true" shadowCol="171235" srcRow="5417" trgRow="5675" color="EX-red" />
    <link srcID="12401" trgID="11306" rel="rRr" directed="false" shadow="true" shadowCol="171236" srcRow="5431" trgRow="5675" color="EX-dark-orange" />
    <link srcID="13742" trgID="11306" rel="rRr" directed="false" shadow="true" shadowCol="171237" srcRow="5465" trgRow="5675" color="EX-dark-gray-purple" />
    <link srcID="13737" trgID="11306" rel="rRr" directed="false" shadow="true" shadowCol="171238" srcRow="5500" trgRow="5675" color="EX-cyan" />
    <link srcID="12415" trgID="11306" rel="rRr" directed="false" shadow="true" shadowCol="171239" srcRow="5506" trgRow="5675" color="EX-yellow-orange" />
    <link srcID="11303" trgID="11306" rel="rRr" directed="false" shadow="true" shadowCol="171240" srcRow="5568" trgRow="5675" color="EX-pure-blue" />
    <link srcID="11818" trgID="11306" rel="rRr" directed="false" shadow="true" shadowCol="171241" srcRow="5571" trgRow="5675" color="EX-dark-yellow-green" />
    <link srcID="11431" trgID="11306" rel="rRr" directed="false" shadow="false" column="85872" shadowCol="171242" srcRow="5718" trgRow="5675" color="EX-dark-magenta" />
    <link srcID="10618" trgID="10929" rel="rRr" directed="false" shadow="true" shadowCol="171243" srcRow="3838" trgRow="5676" color="EX-dark-green" />
    <link srcID="10929" trgID="11018" rel="rRr" directed="false" shadow="true" shadowCol="171244" srcRow="5676" trgRow="3868" color="EX-blue-magenta" />
    <link srcID="13882" trgID="10929" rel="rRr" directed="false" shadow="true" shadowCol="171245" srcRow="4058" trgRow="5676" color="EX-yellow-green" />
    <link srcID="10620" trgID="10929" rel="rRr" directed="false" shadow="true" shadowCol="171246" srcRow="4903" trgRow="5676" color="EX-magenta" />
    <link srcID="11035" trgID="10929" rel="rRr" directed="false" shadow="true" shadowCol="171247" srcRow="5146" trgRow="5676" color="EX-green" />
    <link srcID="11323" trgID="13774" rel="rRr" directed="false" shadow="true" shadowCol="171248" srcRow="5677" trgRow="3313" color="EX-yellow" />
    <link srcID="11323" trgID="11884" rel="rRr" directed="false" shadow="true" shadowCol="171249" srcRow="5677" trgRow="3797" color="EX-purple" />
    <link srcID="11323" trgID="11641" rel="rRr" directed="false" shadow="true" shadowCol="171250" srcRow="5677" trgRow="4085" color="EX-dark-purple" />
    <link srcID="11323" trgID="12514" rel="rRr" directed="false" shadow="true" shadowCol="171251" srcRow="5677" trgRow="4210" color="EX-dark-red" />
    <link srcID="11323" trgID="11203" rel="rRr" directed="false" shadow="true" shadowCol="171252" srcRow="5677" trgRow="4704" color="EX-pale-green" />
    <link srcID="11323" trgID="12836" rel="rRr" directed="false" shadow="true" shadowCol="171253" srcRow="5677" trgRow="4771" color="EX-pale-blue" />
    <link srcID="11157" trgID="11323" rel="rRr" directed="false" shadow="true" shadowCol="171254" srcRow="4941" trgRow="5677" color="EX-dark-tan" />
    <link srcID="11323" trgID="11164" rel="rRr" directed="false" shadow="true" shadowCol="171255" srcRow="5677" trgRow="5029" color="EX-pale-blue-magenta" />
    <link srcID="11323" trgID="10986" rel="rRr" directed="false" shadow="true" shadowCol="171256" srcRow="5677" trgRow="5055" color="EX-pale-yellow orange" />
    <link srcID="11323" trgID="13922" rel="rRr" directed="false" shadow="true" shadowCol="171257" srcRow="5677" trgRow="5514" color="EX-medium-magenta" />
    <link srcID="12451" trgID="13621" rel="rRr" directed="false" shadow="true" shadowCol="171258" srcRow="5678" trgRow="4847" color="EX-pale-red" />
    <link srcID="12191" trgID="13631" rel="rRr" directed="false" shadow="true" shadowCol="171259" srcRow="5679" trgRow="3410" color="EX-pale-cyan" />
    <link srcID="12191" trgID="10724" rel="rRr" directed="false" shadow="true" shadowCol="171260" srcRow="5679" trgRow="3514" color="EX-pale-yellow-green" />
    <link srcID="12191" trgID="12223" rel="rRr" directed="false" shadow="true" shadowCol="171261" srcRow="5679" trgRow="3790" color="EX-pale-purple" />
    <link srcID="12191" trgID="13270" rel="rRr" directed="false" shadow="true" shadowCol="171262" srcRow="5679" trgRow="3941" color="EX-pale-magenta" />
    <link srcID="12191" trgID="11010" rel="rRr" directed="false" shadow="true" shadowCol="171263" srcRow="5679" trgRow="4035" color="EX-pale-red-orange" />
    <link srcID="12191" trgID="13350" rel="rRr" directed="false" shadow="true" shadowCol="171264" srcRow="5679" trgRow="4050" color="EX-blue" />
    <link srcID="12191" trgID="12948" rel="rRr" directed="false" shadow="true" shadowCol="171265" srcRow="5679" trgRow="4144" color="EX-orange" />
    <link srcID="12191" trgID="13578" rel="rRr" directed="false" shadow="true" shadowCol="171266" srcRow="5679" trgRow="4158" color="EX-dark-cyan" />
    <link srcID="12191" trgID="12024" rel="rRr" directed="false" shadow="true" shadowCol="171267" srcRow="5679" trgRow="5516" color="EX-red" />
    <link srcID="12191" trgID="10981" rel="rRr" directed="false" shadow="true" shadowCol="171268" srcRow="5679" trgRow="5581" color="EX-dark-orange" />
    <link srcID="13349" trgID="13531" rel="rRr" directed="false" shadow="true" shadowCol="171269" srcRow="3537" trgRow="5680" color="EX-dark-gray-purple" />
    <link srcID="13526" trgID="13531" rel="rRr" directed="false" shadow="true" shadowCol="171270" srcRow="3563" trgRow="5680" color="EX-cyan" />
    <link srcID="13733" trgID="13531" rel="rRr" directed="false" shadow="true" shadowCol="171271" srcRow="5042" trgRow="5680" color="EX-yellow-orange" />
    <link srcID="13349" trgID="13530" rel="rRr" directed="false" shadow="true" shadowCol="171272" srcRow="3537" trgRow="5681" color="EX-pure-blue" />
    <link srcID="13526" trgID="13530" rel="rRr" directed="false" shadow="true" shadowCol="171273" srcRow="3563" trgRow="5681" color="EX-dark-yellow-green" />
    <link srcID="13733" trgID="13530" rel="rRr" directed="false" shadow="true" shadowCol="171274" srcRow="5042" trgRow="5681" color="EX-dark-magenta" />
    <link srcID="13038" trgID="13002" rel="rRr" directed="false" shadow="true" shadowCol="171275" srcRow="3653" trgRow="5682" color="EX-dark-green" />
    <link srcID="11271" trgID="13002" rel="rRr" directed="false" shadow="true" shadowCol="171276" srcRow="4244" trgRow="5682" color="EX-blue-magenta" />
    <link srcID="11993" trgID="13002" rel="rRr" directed="false" shadow="true" shadowCol="171277" srcRow="4961" trgRow="5682" color="EX-yellow-green" />
    <link srcID="12883" trgID="13002" rel="rRr" directed="false" shadow="true" shadowCol="171278" srcRow="5595" trgRow="5682" color="EX-magenta" />
    <link srcID="11072" trgID="12320" rel="rRr" directed="false" shadow="true" shadowCol="171279" srcRow="5683" trgRow="3394" color="EX-green" />
    <link srcID="11072" trgID="12664" rel="rRr" directed="false" shadow="true" shadowCol="171280" srcRow="5683" trgRow="3480" color="EX-yellow" />
    <link srcID="11072" trgID="11348" rel="rRr" directed="false" shadow="true" shadowCol="171281" srcRow="5683" trgRow="3835" color="EX-purple" />
    <link srcID="11072" trgID="11151" rel="rRr" directed="false" shadow="true" shadowCol="171282" srcRow="5683" trgRow="3996" color="EX-dark-purple" />
    <link srcID="11072" trgID="12947" rel="rRr" directed="false" shadow="true" shadowCol="171283" srcRow="5683" trgRow="4766" color="EX-dark-red" />
    <link srcID="11072" trgID="10731" rel="rRr" directed="false" shadow="true" shadowCol="171284" srcRow="5683" trgRow="4849" color="EX-pale-green" />
    <link srcID="11385" trgID="13240" rel="rRr" directed="false" shadow="true" shadowCol="171285" srcRow="5684" trgRow="3703" color="EX-pale-blue" />
    <link srcID="11385" trgID="11548" rel="rRr" directed="false" shadow="true" shadowCol="171286" srcRow="5684" trgRow="4416" color="EX-dark-tan" />
    <link srcID="11385" trgID="11706" rel="rRr" directed="false" shadow="true" shadowCol="171287" srcRow="5684" trgRow="4603" color="EX-pale-blue-magenta" />
    <link srcID="11929" trgID="11385" rel="rRr" directed="false" shadow="true" shadowCol="171288" srcRow="4915" trgRow="5684" color="EX-pale-yellow orange" />
    <link srcID="12320" trgID="11409" rel="rRr" directed="false" shadow="true" shadowCol="171289" srcRow="3394" trgRow="5685" color="EX-medium-magenta" />
    <link srcID="11409" trgID="12664" rel="rRr" directed="false" shadow="true" shadowCol="171290" srcRow="5685" trgRow="3480" color="EX-pale-red" />
    <link srcID="11409" trgID="12612" rel="rRr" directed="false" shadow="true" shadowCol="171291" srcRow="5685" trgRow="5134" color="EX-pale-cyan" />
    <link srcID="11411" trgID="11354" rel="rRr" directed="false" shadow="true" shadowCol="171292" srcRow="5686" trgRow="5061" color="EX-pale-yellow-green" />
    <link srcID="12262" trgID="12256" rel="rRr" directed="false" shadow="true" shadowCol="171293" srcRow="5673" trgRow="5687" color="EX-pale-purple" />
    <link srcID="12953" trgID="11308" rel="rRr" directed="false" shadow="true" shadowCol="171294" srcRow="5688" trgRow="3376" color="EX-pale-magenta" />
    <link srcID="12076" trgID="12953" rel="rRr" directed="false" shadow="true" shadowCol="171295" srcRow="3419" trgRow="5688" color="EX-pale-red-orange" />
    <link srcID="11439" trgID="12953" rel="rRr" directed="false" shadow="true" shadowCol="171296" srcRow="3596" trgRow="5688" color="EX-blue" />
    <link srcID="12629" trgID="12953" rel="rRr" directed="false" shadow="true" shadowCol="171297" srcRow="3648" trgRow="5688" color="EX-orange" />
    <link srcID="13761" trgID="12953" rel="rRr" directed="false" shadow="true" shadowCol="171298" srcRow="3650" trgRow="5688" color="EX-dark-cyan" />
    <link srcID="11884" trgID="12953" rel="rRr" directed="false" shadow="true" shadowCol="171299" srcRow="3797" trgRow="5688" color="EX-red" />
    <link srcID="11144" trgID="12953" rel="rRr" directed="false" shadow="true" shadowCol="171300" srcRow="4068" trgRow="5688" color="EX-dark-orange" />
    <link srcID="12953" trgID="12164" rel="rRr" directed="false" shadow="true" shadowCol="171301" srcRow="5688" trgRow="4648" color="EX-dark-gray-purple" />
    <link srcID="13840" trgID="12953" rel="rRr" directed="false" shadow="true" shadowCol="171302" srcRow="4735" trgRow="5688" color="EX-cyan" />
    <link srcID="12953" trgID="11330" rel="rRr" directed="false" shadow="true" shadowCol="171303" srcRow="5688" trgRow="4776" color="EX-yellow-orange" />
    <link srcID="12101" trgID="12953" rel="rRr" directed="false" shadow="true" shadowCol="171304" srcRow="4996" trgRow="5688" color="EX-pure-blue" />
    <link srcID="12953" trgID="10599" rel="rRr" directed="false" shadow="true" shadowCol="171305" srcRow="5688" trgRow="5428" color="EX-dark-yellow-green" />
    <link srcID="11381" trgID="12953" rel="rRr" directed="false" shadow="true" shadowCol="171306" srcRow="5539" trgRow="5688" color="EX-dark-magenta" />
    <link srcID="13471" trgID="13566" rel="rRr" directed="false" shadow="true" shadowCol="171307" srcRow="5689" trgRow="4250" color="EX-dark-green" />
    <link srcID="13448" trgID="11452" rel="rRr" directed="false" shadow="true" shadowCol="171308" srcRow="5690" trgRow="3418" color="EX-blue-magenta" />
    <link srcID="11279" trgID="13448" rel="rRr" directed="false" shadow="true" shadowCol="171309" srcRow="3684" trgRow="5690" color="EX-yellow-green" />
    <link srcID="13882" trgID="13448" rel="rRr" directed="false" shadow="true" shadowCol="171310" srcRow="4058" trgRow="5690" color="EX-magenta" />
    <link srcID="13448" trgID="12413" rel="rRr" directed="false" shadow="true" shadowCol="171311" srcRow="5690" trgRow="4480" color="EX-green" />
    <link srcID="13539" trgID="11295" rel="rRr" directed="false" shadow="true" shadowCol="171312" srcRow="5691" trgRow="4017" color="EX-yellow" />
    <link srcID="13539" trgID="13429" rel="rRr" directed="false" shadow="true" shadowCol="171313" srcRow="5691" trgRow="4053" color="EX-purple" />
    <link srcID="13555" trgID="13539" rel="rRr" directed="false" shadow="true" shadowCol="171314" srcRow="5341" trgRow="5691" color="EX-dark-purple" />
    <link srcID="13539" trgID="11303" rel="rRr" directed="false" shadow="true" shadowCol="171315" srcRow="5691" trgRow="5568" color="EX-dark-red" />
    <link srcID="11686" trgID="11646" rel="rRr" directed="false" shadow="true" shadowCol="171316" srcRow="5692" trgRow="4335" color="EX-pale-green" />
    <link srcID="11205" trgID="11686" rel="rRr" directed="false" shadow="true" shadowCol="171317" srcRow="4492" trgRow="5692" color="EX-pale-blue" />
    <link srcID="11686" trgID="13396" rel="rRr" directed="false" shadow="true" shadowCol="171318" srcRow="5692" trgRow="5460" color="EX-dark-tan" />
    <link srcID="12909" trgID="13374" rel="rRr" directed="false" shadow="true" shadowCol="171319" srcRow="5693" trgRow="3979" color="EX-pale-blue-magenta" />
    <link srcID="12909" trgID="12928" rel="rRr" directed="false" shadow="true" shadowCol="171320" srcRow="5693" trgRow="4718" color="EX-pale-yellow orange" />
    <link srcID="10620" trgID="12909" rel="rRr" directed="false" shadow="true" shadowCol="171321" srcRow="4903" trgRow="5693" color="EX-medium-magenta" />
    <link srcID="12909" trgID="12337" rel="rRr" directed="false" shadow="true" shadowCol="171322" srcRow="5693" trgRow="4937" color="EX-pale-red" />
    <link srcID="12769" trgID="12909" rel="rRr" directed="false" shadow="true" shadowCol="171323" srcRow="4951" trgRow="5693" color="EX-pale-cyan" />
    <link srcID="13307" trgID="12909" rel="rRr" directed="false" shadow="true" shadowCol="171324" srcRow="5002" trgRow="5693" color="EX-pale-yellow-green" />
    <link srcID="12909" trgID="13742" rel="rRr" directed="false" shadow="true" shadowCol="171325" srcRow="5693" trgRow="5465" color="EX-pale-purple" />
    <link srcID="13737" trgID="12909" rel="rRr" directed="false" shadow="true" shadowCol="171326" srcRow="5500" trgRow="5693" color="EX-pale-magenta" />
    <link srcID="12415" trgID="12909" rel="rRr" directed="false" shadow="true" shadowCol="171327" srcRow="5506" trgRow="5693" color="EX-pale-red-orange" />
    <link srcID="11269" trgID="12909" rel="rRr" directed="false" shadow="false" column="85873" shadowCol="171328" srcRow="5714" trgRow="5693" color="EX-blue" />
    <link srcID="11053" trgID="12579" rel="rRr" directed="false" shadow="true" shadowCol="171329" srcRow="5694" trgRow="3359" color="EX-orange" />
    <link srcID="11053" trgID="11123" rel="rRr" directed="false" shadow="true" shadowCol="171330" srcRow="5694" trgRow="3406" color="EX-dark-cyan" />
    <link srcID="11583" trgID="11053" rel="rRr" directed="false" shadow="true" shadowCol="171331" srcRow="4815" trgRow="5694" color="EX-red" />
    <link srcID="13974" trgID="11053" rel="rRr" directed="false" shadow="true" shadowCol="171332" srcRow="5472" trgRow="5694" color="EX-dark-orange" />
    <link srcID="12713" trgID="13880" rel="rRr" directed="false" shadow="true" shadowCol="171333" srcRow="3335" trgRow="5695" color="EX-dark-gray-purple" />
    <link srcID="13880" trgID="12322" rel="rRr" directed="false" shadow="true" shadowCol="171334" srcRow="5695" trgRow="3440" color="EX-cyan" />
    <link srcID="13880" trgID="13111" rel="rRr" directed="false" shadow="true" shadowCol="171335" srcRow="5695" trgRow="3501" color="EX-yellow-orange" />
    <link srcID="13891" trgID="13880" rel="rRr" directed="false" shadow="true" shadowCol="171336" srcRow="3504" trgRow="5695" color="EX-pure-blue" />
    <link srcID="13880" trgID="10867" rel="rRr" directed="false" shadow="true" shadowCol="171337" srcRow="5695" trgRow="3566" color="EX-dark-yellow-green" />
    <link srcID="13880" trgID="13901" rel="rRr" directed="false" shadow="true" shadowCol="171338" srcRow="5695" trgRow="3646" color="EX-dark-magenta" />
    <link srcID="13880" trgID="11514" rel="rRr" directed="false" shadow="true" shadowCol="171339" srcRow="5695" trgRow="4306" color="EX-dark-green" />
    <link srcID="13780" trgID="13880" rel="rRr" directed="false" shadow="true" shadowCol="171340" srcRow="5256" trgRow="5695" color="EX-blue-magenta" />
    <link srcID="13010" trgID="13200" rel="rRr" directed="false" shadow="true" shadowCol="171341" srcRow="5696" trgRow="3862" color="EX-yellow-green" />
    <link srcID="13010" trgID="13262" rel="rRr" directed="false" shadow="true" shadowCol="171342" srcRow="5696" trgRow="4097" color="EX-magenta" />
    <link srcID="13010" trgID="13244" rel="rRr" directed="false" shadow="true" shadowCol="171343" srcRow="5696" trgRow="4138" color="EX-green" />
    <link srcID="13010" trgID="11481" rel="rRr" directed="false" shadow="true" shadowCol="171344" srcRow="5696" trgRow="5486" color="EX-yellow" />
    <link srcID="10863" trgID="13810" rel="rRr" directed="false" shadow="true" shadowCol="171345" srcRow="5697" trgRow="3327" color="EX-purple" />
    <link srcID="10863" trgID="13979" rel="rRr" directed="false" shadow="true" shadowCol="171346" srcRow="5697" trgRow="4740" color="EX-dark-purple" />
    <link srcID="10863" trgID="13521" rel="rRr" directed="false" shadow="true" shadowCol="171347" srcRow="5697" trgRow="5076" color="EX-dark-red" />
    <link srcID="10863" trgID="12873" rel="rRr" directed="false" shadow="true" shadowCol="171348" srcRow="5697" trgRow="5587" color="EX-pale-green" />
    <link srcID="10704" trgID="11095" rel="rRr" directed="false" shadow="true" shadowCol="171349" srcRow="3781" trgRow="5698" color="EX-pale-blue" />
    <link srcID="11095" trgID="11499" rel="rRr" directed="false" shadow="true" shadowCol="171350" srcRow="5698" trgRow="4269" color="EX-dark-tan" />
    <link srcID="11095" trgID="12990" rel="rRr" directed="false" shadow="true" shadowCol="171351" srcRow="5698" trgRow="5157" color="EX-pale-blue-magenta" />
    <link srcID="11184" trgID="14039" rel="rRr" directed="false" shadow="true" shadowCol="171352" srcRow="5699" trgRow="3334" color="EX-pale-yellow orange" />
    <link srcID="11448" trgID="11184" rel="rRr" directed="false" shadow="true" shadowCol="171353" srcRow="3340" trgRow="5699" color="EX-medium-magenta" />
    <link srcID="12744" trgID="11184" rel="rRr" directed="false" shadow="true" shadowCol="171354" srcRow="4556" trgRow="5699" color="EX-pale-red" />
    <link srcID="11266" trgID="11184" rel="rRr" directed="false" shadow="true" shadowCol="171355" srcRow="4748" trgRow="5699" color="EX-pale-cyan" />
    <link srcID="11184" trgID="10663" rel="rRr" directed="false" shadow="true" shadowCol="171356" srcRow="5699" trgRow="4921" color="EX-pale-yellow-green" />
    <link srcID="11184" trgID="12265" rel="rRr" directed="false" shadow="false" column="85874" shadowCol="171357" srcRow="5699" trgRow="5781" color="EX-pale-purple" />
    <link srcID="12594" trgID="12922" rel="rRr" directed="false" shadow="true" shadowCol="171358" srcRow="5109" trgRow="5700" color="EX-pale-magenta" />
    <link srcID="11500" trgID="13251" rel="rRr" directed="false" shadow="true" shadowCol="171359" srcRow="5173" trgRow="5701" color="EX-pale-red-orange" />
    <link srcID="13251" trgID="12631" rel="rRr" directed="false" shadow="true" shadowCol="171360" srcRow="5701" trgRow="5273" color="EX-blue" />
    <link srcID="10657" trgID="11389" rel="rRr" directed="false" shadow="true" shadowCol="171361" srcRow="3326" trgRow="5702" color="EX-orange" />
    <link srcID="12720" trgID="11389" rel="rRr" directed="false" shadow="true" shadowCol="171362" srcRow="3976" trgRow="5702" color="EX-dark-cyan" />
    <link srcID="11630" trgID="11389" rel="rRr" directed="false" shadow="true" shadowCol="171363" srcRow="4002" trgRow="5702" color="EX-red" />
    <link srcID="11389" trgID="13409" rel="rRr" directed="false" shadow="true" shadowCol="171364" srcRow="5702" trgRow="4019" color="EX-dark-orange" />
    <link srcID="11389" trgID="13206" rel="rRr" directed="false" shadow="true" shadowCol="171365" srcRow="5702" trgRow="4029" color="EX-dark-gray-purple" />
    <link srcID="13236" trgID="11389" rel="rRr" directed="false" shadow="true" shadowCol="171366" srcRow="4107" trgRow="5702" color="EX-cyan" />
    <link srcID="12485" trgID="11389" rel="rRr" directed="false" shadow="true" shadowCol="171367" srcRow="4338" trgRow="5702" color="EX-yellow-orange" />
    <link srcID="11633" trgID="11389" rel="rRr" directed="false" shadow="true" shadowCol="171368" srcRow="4757" trgRow="5702" color="EX-pure-blue" />
    <link srcID="10658" trgID="11389" rel="rRr" directed="false" shadow="true" shadowCol="171369" srcRow="4962" trgRow="5702" color="EX-dark-yellow-green" />
    <link srcID="11389" trgID="10675" rel="rRr" directed="false" shadow="true" shadowCol="171370" srcRow="5702" trgRow="5351" color="EX-dark-magenta" />
    <link srcID="11627" trgID="11389" rel="rRr" directed="false" shadow="true" shadowCol="171371" srcRow="5352" trgRow="5702" color="EX-dark-green" />
    <link srcID="11389" trgID="11914" rel="rRr" directed="false" shadow="true" shadowCol="171372" srcRow="5702" trgRow="5353" color="EX-blue-magenta" />
    <link srcID="13865" trgID="11352" rel="rRr" directed="false" shadow="true" shadowCol="171373" srcRow="4179" trgRow="5703" color="EX-yellow-green" />
    <link srcID="12899" trgID="12479" rel="rRr" directed="false" shadow="true" shadowCol="171374" srcRow="5704" trgRow="4650" color="EX-magenta" />
    <link srcID="11917" trgID="10608" rel="rRr" directed="false" shadow="true" shadowCol="171375" srcRow="3379" trgRow="5705" color="EX-green" />
    <link srcID="10605" trgID="10608" rel="rRr" directed="false" shadow="true" shadowCol="171376" srcRow="3381" trgRow="5705" color="EX-yellow" />
    <link srcID="11923" trgID="10608" rel="rRr" directed="false" shadow="true" shadowCol="171377" srcRow="3511" trgRow="5705" color="EX-purple" />
    <link srcID="13157" trgID="13772" rel="rRr" directed="false" shadow="true" shadowCol="171378" srcRow="3328" trgRow="5706" color="EX-dark-purple" />
    <link srcID="11635" trgID="12307" rel="rRr" directed="false" shadow="true" shadowCol="171379" srcRow="5707" trgRow="5635" color="EX-dark-red" />
    <link srcID="10896" trgID="11921" rel="rRr" directed="false" shadow="true" shadowCol="171380" srcRow="5530" trgRow="5708" color="EX-pale-green" />
    <link srcID="12901" trgID="12280" rel="rRr" directed="false" shadow="true" shadowCol="171381" srcRow="3360" trgRow="5709" color="EX-pale-blue" />
    <link srcID="12268" trgID="12280" rel="rRr" directed="false" shadow="true" shadowCol="171382" srcRow="3789" trgRow="5709" color="EX-dark-tan" />
    <link srcID="11241" trgID="12280" rel="rRr" directed="false" shadow="true" shadowCol="171383" srcRow="4189" trgRow="5709" color="EX-pale-blue-magenta" />
    <link srcID="12714" trgID="12280" rel="rRr" directed="false" shadow="true" shadowCol="171384" srcRow="4329" trgRow="5709" color="EX-pale-yellow orange" />
    <link srcID="13504" trgID="12280" rel="rRr" directed="false" shadow="true" shadowCol="171385" srcRow="5024" trgRow="5709" color="EX-medium-magenta" />
    <link srcID="10806" trgID="12280" rel="rRr" directed="false" shadow="true" shadowCol="171386" srcRow="5068" trgRow="5709" color="EX-pale-red" />
    <link srcID="12589" trgID="12280" rel="rRr" directed="false" shadow="true" shadowCol="171387" srcRow="5653" trgRow="5709" color="EX-pale-cyan" />
    <link srcID="12901" trgID="11457" rel="rRr" directed="false" shadow="true" shadowCol="171388" srcRow="3360" trgRow="5710" color="EX-pale-yellow-green" />
    <link srcID="12334" trgID="11457" rel="rRr" directed="false" shadow="true" shadowCol="171389" srcRow="3848" trgRow="5710" color="EX-pale-purple" />
    <link srcID="11457" trgID="12655" rel="rRr" directed="false" shadow="true" shadowCol="171390" srcRow="5710" trgRow="4375" color="EX-pale-magenta" />
    <link srcID="13655" trgID="11592" rel="rRr" directed="false" shadow="true" shadowCol="171391" srcRow="5711" trgRow="3215" color="EX-pale-red-orange" />
    <link srcID="11604" trgID="13655" rel="rRr" directed="false" shadow="true" shadowCol="171392" srcRow="3333" trgRow="5711" color="EX-blue" />
    <link srcID="12901" trgID="13655" rel="rRr" directed="false" shadow="true" shadowCol="171393" srcRow="3360" trgRow="5711" color="EX-orange" />
    <link srcID="10764" trgID="13655" rel="rRr" directed="false" shadow="true" shadowCol="171394" srcRow="4991" trgRow="5711" color="EX-dark-cyan" />
    <link srcID="13569" trgID="13893" rel="rRr" directed="false" shadow="true" shadowCol="171395" srcRow="5712" trgRow="3341" color="EX-red" />
    <link srcID="13569" trgID="10621" rel="rRr" directed="false" shadow="true" shadowCol="171396" srcRow="5712" trgRow="3483" color="EX-dark-orange" />
    <link srcID="13569" trgID="12333" rel="rRr" directed="false" shadow="true" shadowCol="171397" srcRow="5712" trgRow="3570" color="EX-dark-gray-purple" />
    <link srcID="13569" trgID="10691" rel="rRr" directed="false" shadow="true" shadowCol="171398" srcRow="5712" trgRow="3627" color="EX-cyan" />
    <link srcID="13569" trgID="11060" rel="rRr" directed="false" shadow="true" shadowCol="171399" srcRow="5712" trgRow="3637" color="EX-yellow-orange" />
    <link srcID="13569" trgID="11162" rel="rRr" directed="false" shadow="true" shadowCol="171400" srcRow="5712" trgRow="4007" color="EX-pure-blue" />
    <link srcID="13569" trgID="11277" rel="rRr" directed="false" shadow="true" shadowCol="171401" srcRow="5712" trgRow="4094" color="EX-dark-yellow-green" />
    <link srcID="13569" trgID="10905" rel="rRr" directed="false" shadow="true" shadowCol="171402" srcRow="5712" trgRow="4171" color="EX-dark-magenta" />
    <link srcID="13569" trgID="13199" rel="rRr" directed="false" shadow="true" shadowCol="171403" srcRow="5712" trgRow="4226" color="EX-dark-green" />
    <link srcID="13569" trgID="11058" rel="rRr" directed="false" shadow="true" shadowCol="171404" srcRow="5712" trgRow="4615" color="EX-blue-magenta" />
    <link srcID="13569" trgID="12752" rel="rRr" directed="false" shadow="true" shadowCol="171405" srcRow="5712" trgRow="4657" color="EX-yellow-green" />
    <link srcID="13569" trgID="11065" rel="rRr" directed="false" shadow="true" shadowCol="171406" srcRow="5712" trgRow="4692" color="EX-magenta" />
    <link srcID="13306" trgID="13569" rel="rRr" directed="false" shadow="true" shadowCol="171407" srcRow="4754" trgRow="5712" color="EX-green" />
    <link srcID="13569" trgID="10711" rel="rRr" directed="false" shadow="true" shadowCol="171408" srcRow="5712" trgRow="4855" color="EX-yellow" />
    <link srcID="13569" trgID="12849" rel="rRr" directed="false" shadow="true" shadowCol="171409" srcRow="5712" trgRow="4887" color="EX-purple" />
    <link srcID="13569" trgID="13255" rel="rRr" directed="false" shadow="true" shadowCol="171410" srcRow="5712" trgRow="4913" color="EX-dark-purple" />
    <link srcID="11504" trgID="13569" rel="rRr" directed="false" shadow="true" shadowCol="171411" srcRow="5035" trgRow="5712" color="EX-dark-red" />
    <link srcID="13569" trgID="13114" rel="rRr" directed="false" shadow="true" shadowCol="171412" srcRow="5712" trgRow="5411" color="EX-pale-green" />
    <link srcID="10982" trgID="13569" rel="rRr" directed="false" shadow="true" shadowCol="171413" srcRow="5417" trgRow="5712" color="EX-pale-blue" />
    <link srcID="13569" trgID="12572" rel="rRr" directed="false" shadow="true" shadowCol="171414" srcRow="5712" trgRow="5520" color="EX-dark-tan" />
    <link srcID="11020" trgID="12715" rel="rRr" directed="false" shadow="true" shadowCol="171415" srcRow="5713" trgRow="4630" color="EX-pale-blue-magenta" />
    <link srcID="11269" trgID="12365" rel="rRr" directed="false" shadow="true" shadowCol="171416" srcRow="5714" trgRow="4295" color="EX-pale-yellow orange" />
    <link srcID="11269" trgID="12928" rel="rRr" directed="false" shadow="true" shadowCol="171417" srcRow="5714" trgRow="4718" color="EX-medium-magenta" />
    <link srcID="13307" trgID="11269" rel="rRr" directed="false" shadow="true" shadowCol="171418" srcRow="5002" trgRow="5714" color="EX-pale-red" />
    <link srcID="12002" trgID="11269" rel="rRr" directed="false" shadow="true" shadowCol="171419" srcRow="5099" trgRow="5714" color="EX-pale-cyan" />
    <link srcID="11269" trgID="13742" rel="rRr" directed="false" shadow="true" shadowCol="171420" srcRow="5714" trgRow="5465" color="EX-pale-yellow-green" />
    <link srcID="11269" trgID="13737" rel="rRr" directed="false" shadow="true" shadowCol="171421" srcRow="5714" trgRow="5500" color="EX-pale-purple" />
    <link srcID="11269" trgID="12415" rel="rRr" directed="false" shadow="true" shadowCol="171422" srcRow="5714" trgRow="5506" color="EX-pale-magenta" />
    <link srcID="12293" trgID="11269" rel="rRr" directed="false" shadow="true" shadowCol="171423" srcRow="5546" trgRow="5714" color="EX-pale-red-orange" />
    <link srcID="11269" trgID="12909" rel="rRr" directed="false" shadow="true" shadowCol="171424" srcRow="5714" trgRow="5693" color="EX-blue" />
    <link srcID="13422" trgID="12997" rel="rRr" directed="false" shadow="true" shadowCol="171425" srcRow="3226" trgRow="5715" color="EX-orange" />
    <link srcID="13887" trgID="12997" rel="rRr" directed="false" shadow="true" shadowCol="171426" srcRow="3512" trgRow="5715" color="EX-dark-cyan" />
    <link srcID="12997" trgID="10742" rel="rRr" directed="false" shadow="true" shadowCol="171427" srcRow="5715" trgRow="3515" color="EX-red" />
    <link srcID="12997" trgID="11828" rel="rRr" directed="false" shadow="true" shadowCol="171428" srcRow="5715" trgRow="3519" color="EX-dark-orange" />
    <link srcID="12997" trgID="13843" rel="rRr" directed="false" shadow="true" shadowCol="171429" srcRow="5715" trgRow="3867" color="EX-dark-gray-purple" />
    <link srcID="10963" trgID="12997" rel="rRr" directed="false" shadow="true" shadowCol="171430" srcRow="3871" trgRow="5715" color="EX-cyan" />
    <link srcID="10659" trgID="12997" rel="rRr" directed="false" shadow="true" shadowCol="171431" srcRow="3994" trgRow="5715" color="EX-yellow-orange" />
    <link srcID="11235" trgID="12997" rel="rRr" directed="false" shadow="true" shadowCol="171432" srcRow="4496" trgRow="5715" color="EX-pure-blue" />
    <link srcID="11993" trgID="12997" rel="rRr" directed="false" shadow="true" shadowCol="171433" srcRow="4961" trgRow="5715" color="EX-dark-yellow-green" />
    <link srcID="12997" trgID="13215" rel="rRr" directed="false" shadow="true" shadowCol="171434" srcRow="5715" trgRow="5158" color="EX-dark-magenta" />
    <link srcID="12629" trgID="13497" rel="rRr" directed="false" shadow="true" shadowCol="171435" srcRow="3648" trgRow="5716" color="EX-dark-green" />
    <link srcID="13497" trgID="13849" rel="rRr" directed="false" shadow="true" shadowCol="171436" srcRow="5716" trgRow="5254" color="EX-blue-magenta" />
    <link srcID="13497" trgID="11593" rel="rRr" directed="false" shadow="false" column="85875" shadowCol="171437" srcRow="5716" trgRow="5826" color="EX-yellow-green" />
    <link srcID="11143" trgID="11128" rel="rRr" directed="false" shadow="true" shadowCol="171438" srcRow="5717" trgRow="3380" color="EX-magenta" />
    <link srcID="11143" trgID="11129" rel="rRr" directed="false" shadow="true" shadowCol="171439" srcRow="5717" trgRow="3654" color="EX-green" />
    <link srcID="11143" trgID="10737" rel="rRr" directed="false" shadow="true" shadowCol="171440" srcRow="5717" trgRow="3807" color="EX-yellow" />
    <link srcID="11143" trgID="11131" rel="rRr" directed="false" shadow="true" shadowCol="171441" srcRow="5717" trgRow="4448" color="EX-purple" />
    <link srcID="11431" trgID="13742" rel="rRr" directed="false" shadow="true" shadowCol="171442" srcRow="5718" trgRow="5465" color="EX-dark-purple" />
    <link srcID="11431" trgID="13737" rel="rRr" directed="false" shadow="true" shadowCol="171443" srcRow="5718" trgRow="5500" color="EX-dark-red" />
    <link srcID="11431" trgID="11818" rel="rRr" directed="false" shadow="true" shadowCol="171444" srcRow="5718" trgRow="5571" color="EX-pale-green" />
    <link srcID="11431" trgID="11306" rel="rRr" directed="false" shadow="true" shadowCol="171445" srcRow="5718" trgRow="5675" color="EX-pale-blue" />
    <link srcID="12935" trgID="11123" rel="rRr" directed="false" shadow="true" shadowCol="171446" srcRow="5719" trgRow="3406" color="EX-dark-tan" />
    <link srcID="12197" trgID="10650" rel="rRr" directed="false" shadow="true" shadowCol="171447" srcRow="5720" trgRow="4140" color="EX-pale-blue-magenta" />
    <link srcID="12749" trgID="10915" rel="rRr" directed="false" shadow="true" shadowCol="171448" srcRow="3552" trgRow="5721" color="EX-pale-yellow orange" />
    <link srcID="10915" trgID="13801" rel="rRr" directed="false" shadow="true" shadowCol="171449" srcRow="5721" trgRow="3694" color="EX-medium-magenta" />
    <link srcID="10915" trgID="11134" rel="rRr" directed="false" shadow="true" shadowCol="171450" srcRow="5721" trgRow="3791" color="EX-pale-red" />
    <link srcID="10915" trgID="11508" rel="rRr" directed="false" shadow="true" shadowCol="171451" srcRow="5721" trgRow="3869" color="EX-pale-cyan" />
    <link srcID="11363" trgID="10915" rel="rRr" directed="false" shadow="true" shadowCol="171452" srcRow="4041" trgRow="5721" color="EX-pale-yellow-green" />
    <link srcID="10915" trgID="13012" rel="rRr" directed="false" shadow="true" shadowCol="171453" srcRow="5721" trgRow="4054" color="EX-pale-purple" />
    <link srcID="10915" trgID="12140" rel="rRr" directed="false" shadow="true" shadowCol="171454" srcRow="5721" trgRow="4127" color="EX-pale-magenta" />
    <link srcID="13908" trgID="12999" rel="rRr" directed="false" shadow="true" shadowCol="171455" srcRow="3971" trgRow="5722" color="EX-pale-red-orange" />
    <link srcID="11993" trgID="12999" rel="rRr" directed="false" shadow="true" shadowCol="171456" srcRow="4961" trgRow="5722" color="EX-blue" />
    <link srcID="13810" trgID="12407" rel="rRr" directed="false" shadow="true" shadowCol="171457" srcRow="3327" trgRow="5723" color="EX-orange" />
    <link srcID="12854" trgID="12407" rel="rRr" directed="false" shadow="true" shadowCol="171458" srcRow="4745" trgRow="5723" color="EX-dark-cyan" />
    <link srcID="13475" trgID="11925" rel="rRr" directed="false" shadow="true" shadowCol="171459" srcRow="5724" trgRow="3947" color="EX-red" />
    <link srcID="13475" trgID="13628" rel="rRr" directed="false" shadow="true" shadowCol="171460" srcRow="5724" trgRow="4432" color="EX-dark-orange" />
    <link srcID="13475" trgID="13202" rel="rRr" directed="false" shadow="true" shadowCol="171461" srcRow="5724" trgRow="5579" color="EX-dark-gray-purple" />
    <link srcID="13473" trgID="13475" rel="rRr" directed="false" shadow="true" shadowCol="171462" srcRow="5647" trgRow="5724" color="EX-cyan" />
    <link srcID="11840" trgID="11841" rel="rRr" directed="false" shadow="true" shadowCol="171463" srcRow="5725" trgRow="3225" color="EX-yellow-orange" />
    <link srcID="11841" trgID="13976" rel="rRr" directed="false" shadow="true" shadowCol="171464" srcRow="3225" trgRow="5726" color="EX-pure-blue" />
    <link srcID="11841" trgID="13977" rel="rRr" directed="false" shadow="true" shadowCol="171465" srcRow="3225" trgRow="5727" color="EX-dark-yellow-green" />
    <link srcID="11573" trgID="12824" rel="rRr" directed="false" shadow="true" shadowCol="171466" srcRow="5728" trgRow="3992" color="EX-dark-magenta" />
    <link srcID="11573" trgID="11277" rel="rRr" directed="false" shadow="true" shadowCol="171467" srcRow="5728" trgRow="4094" color="EX-dark-green" />
    <link srcID="11570" trgID="11573" rel="rRr" directed="false" shadow="true" shadowCol="171468" srcRow="4218" trgRow="5728" color="EX-blue-magenta" />
    <link srcID="11926" trgID="11917" rel="rRr" directed="false" shadow="true" shadowCol="171469" srcRow="5729" trgRow="3379" color="EX-yellow-green" />
    <link srcID="11452" trgID="11926" rel="rRr" directed="false" shadow="true" shadowCol="171470" srcRow="3418" trgRow="5729" color="EX-magenta" />
    <link srcID="11923" trgID="11926" rel="rRr" directed="false" shadow="true" shadowCol="171471" srcRow="3511" trgRow="5729" color="EX-green" />
    <link srcID="13174" trgID="11926" rel="rRr" directed="false" shadow="true" shadowCol="171472" srcRow="3681" trgRow="5729" color="EX-yellow" />
    <link srcID="11363" trgID="11926" rel="rRr" directed="false" shadow="true" shadowCol="171473" srcRow="4041" trgRow="5729" color="EX-purple" />
    <link srcID="13056" trgID="11926" rel="rRr" directed="false" shadow="true" shadowCol="171474" srcRow="4081" trgRow="5729" color="EX-dark-purple" />
    <link srcID="12495" trgID="11926" rel="rRr" directed="false" shadow="true" shadowCol="171475" srcRow="4120" trgRow="5729" color="EX-dark-red" />
    <link srcID="12032" trgID="11926" rel="rRr" directed="false" shadow="true" shadowCol="171476" srcRow="4143" trgRow="5729" color="EX-pale-green" />
    <link srcID="13384" trgID="11926" rel="rRr" directed="false" shadow="true" shadowCol="171477" srcRow="4731" trgRow="5729" color="EX-pale-blue" />
    <link srcID="12763" trgID="11926" rel="rRr" directed="false" shadow="true" shadowCol="171478" srcRow="4767" trgRow="5729" color="EX-dark-tan" />
    <link srcID="13462" trgID="11926" rel="rRr" directed="false" shadow="true" shadowCol="171479" srcRow="5065" trgRow="5729" color="EX-pale-blue-magenta" />
    <link srcID="11926" trgID="13677" rel="rRr" directed="false" shadow="true" shadowCol="171480" srcRow="5729" trgRow="5281" color="EX-pale-yellow orange" />
    <link srcID="10875" trgID="11926" rel="rRr" directed="false" shadow="true" shadowCol="171481" srcRow="5490" trgRow="5729" color="EX-medium-magenta" />
    <link srcID="11926" trgID="12605" rel="rRr" directed="false" shadow="true" shadowCol="171482" srcRow="5729" trgRow="5671" color="EX-pale-red" />
    <link srcID="11632" trgID="12119" rel="rRr" directed="false" shadow="true" shadowCol="171483" srcRow="5730" trgRow="4208" color="EX-pale-cyan" />
    <link srcID="11632" trgID="10788" rel="rRr" directed="false" shadow="true" shadowCol="171484" srcRow="5730" trgRow="4410" color="EX-pale-yellow-green" />
    <link srcID="10985" trgID="10938" rel="rRr" directed="false" shadow="true" shadowCol="171485" srcRow="3290" trgRow="5731" color="EX-pale-purple" />
    <link srcID="11340" trgID="10938" rel="rRr" directed="false" shadow="true" shadowCol="171486" srcRow="3786" trgRow="5731" color="EX-pale-magenta" />
    <link srcID="10846" trgID="10938" rel="rRr" directed="false" shadow="true" shadowCol="171487" srcRow="4721" trgRow="5731" color="EX-pale-red-orange" />
    <link srcID="10938" trgID="11447" rel="rRr" directed="false" shadow="true" shadowCol="171488" srcRow="5731" trgRow="4998" color="EX-blue" />
    <link srcID="11423" trgID="10938" rel="rRr" directed="false" shadow="true" shadowCol="171489" srcRow="5469" trgRow="5731" color="EX-orange" />
    <link srcID="11046" trgID="10938" rel="rRr" directed="false" shadow="true" shadowCol="171490" srcRow="5654" trgRow="5731" color="EX-dark-cyan" />
    <link srcID="13870" trgID="11033" rel="rRr" directed="false" shadow="true" shadowCol="171491" srcRow="3503" trgRow="5732" color="EX-red" />
    <link srcID="13292" trgID="11033" rel="rRr" directed="false" shadow="true" shadowCol="171492" srcRow="3960" trgRow="5732" color="EX-dark-orange" />
    <link srcID="13908" trgID="11033" rel="rRr" directed="false" shadow="true" shadowCol="171493" srcRow="3971" trgRow="5732" color="EX-dark-gray-purple" />
    <link srcID="12115" trgID="11033" rel="rRr" directed="false" shadow="true" shadowCol="171494" srcRow="4289" trgRow="5732" color="EX-cyan" />
    <link srcID="10765" trgID="11033" rel="rRr" directed="false" shadow="true" shadowCol="171495" srcRow="4360" trgRow="5732" color="EX-yellow-orange" />
    <link srcID="12291" trgID="11033" rel="rRr" directed="false" shadow="true" shadowCol="171496" srcRow="4394" trgRow="5732" color="EX-pure-blue" />
    <link srcID="11033" trgID="12265" rel="rRr" directed="false" shadow="false" column="85876" shadowCol="171497" srcRow="5732" trgRow="5781" color="EX-dark-yellow-green" />
    <link srcID="11113" trgID="13652" rel="rRr" directed="false" shadow="true" shadowCol="171498" srcRow="5733" trgRow="3545" color="EX-dark-magenta" />
    <link srcID="11909" trgID="10665" rel="rRr" directed="false" shadow="true" shadowCol="171499" srcRow="3883" trgRow="5734" color="EX-dark-green" />
    <link srcID="13855" trgID="10665" rel="rRr" directed="false" shadow="true" shadowCol="171500" srcRow="5531" trgRow="5734" color="EX-blue-magenta" />
    <link srcID="13182" trgID="13269" rel="rRr" directed="false" shadow="true" shadowCol="171501" srcRow="3783" trgRow="5735" color="EX-yellow-green" />
    <link srcID="13338" trgID="11893" rel="rRr" directed="false" shadow="true" shadowCol="171502" srcRow="5736" trgRow="3302" color="EX-magenta" />
    <link srcID="13338" trgID="11161" rel="rRr" directed="false" shadow="true" shadowCol="171503" srcRow="5736" trgRow="3395" color="EX-green" />
    <link srcID="13338" trgID="13227" rel="rRr" directed="false" shadow="true" shadowCol="171504" srcRow="5736" trgRow="3670" color="EX-yellow" />
    <link srcID="12908" trgID="13338" rel="rRr" directed="false" shadow="true" shadowCol="171505" srcRow="5102" trgRow="5736" color="EX-purple" />
    <link srcID="13338" trgID="13922" rel="rRr" directed="false" shadow="true" shadowCol="171506" srcRow="5736" trgRow="5514" color="EX-dark-purple" />
    <link srcID="13510" trgID="11924" rel="rRr" directed="false" shadow="true" shadowCol="171507" srcRow="5737" trgRow="4088" color="EX-dark-red" />
    <link srcID="13510" trgID="13564" rel="rRr" directed="false" shadow="true" shadowCol="171508" srcRow="5737" trgRow="4174" color="EX-pale-green" />
    <link srcID="11220" trgID="13510" rel="rRr" directed="false" shadow="true" shadowCol="171509" srcRow="4395" trgRow="5737" color="EX-pale-blue" />
    <link srcID="12568" trgID="13544" rel="rRr" directed="false" shadow="true" shadowCol="171510" srcRow="3528" trgRow="5738" color="EX-dark-tan" />
    <link srcID="12058" trgID="13544" rel="rRr" directed="false" shadow="true" shadowCol="171511" srcRow="3978" trgRow="5738" color="EX-pale-blue-magenta" />
    <link srcID="13541" trgID="13544" rel="rRr" directed="false" shadow="true" shadowCol="171512" srcRow="5475" trgRow="5738" color="EX-pale-yellow orange" />
    <link srcID="11700" trgID="10793" rel="rRr" directed="false" shadow="true" shadowCol="171513" srcRow="5739" trgRow="3724" color="EX-medium-magenta" />
    <link srcID="11700" trgID="12275" rel="rRr" directed="false" shadow="true" shadowCol="171514" srcRow="5739" trgRow="5362" color="EX-pale-red" />
    <link srcID="10910" trgID="11262" rel="rRr" directed="false" shadow="true" shadowCol="171515" srcRow="5740" trgRow="4597" color="EX-pale-cyan" />
    <link srcID="12065" trgID="10718" rel="rRr" directed="false" shadow="true" shadowCol="171516" srcRow="3982" trgRow="5741" color="EX-pale-yellow-green" />
    <link srcID="12309" trgID="10718" rel="rRr" directed="false" shadow="true" shadowCol="171517" srcRow="4166" trgRow="5741" color="EX-pale-purple" />
    <link srcID="11242" trgID="10718" rel="rRr" directed="false" shadow="true" shadowCol="171518" srcRow="4333" trgRow="5741" color="EX-pale-magenta" />
    <link srcID="12711" trgID="10718" rel="rRr" directed="false" shadow="true" shadowCol="171519" srcRow="4383" trgRow="5741" color="EX-pale-red-orange" />
    <link srcID="10712" trgID="10718" rel="rRr" directed="false" shadow="true" shadowCol="171520" srcRow="4777" trgRow="5741" color="EX-blue" />
    <link srcID="10718" trgID="12278" rel="rRr" directed="false" shadow="true" shadowCol="171521" srcRow="5741" trgRow="4808" color="EX-orange" />
    <link srcID="12771" trgID="10718" rel="rRr" directed="false" shadow="true" shadowCol="171522" srcRow="5098" trgRow="5741" color="EX-dark-cyan" />
    <link srcID="12865" trgID="12204" rel="rRr" directed="false" shadow="true" shadowCol="171523" srcRow="3416" trgRow="5742" color="EX-red" />
    <link srcID="12204" trgID="12854" rel="rRr" directed="false" shadow="true" shadowCol="171524" srcRow="5742" trgRow="4745" color="EX-dark-orange" />
    <link srcID="12204" trgID="13952" rel="rRr" directed="false" shadow="true" shadowCol="171525" srcRow="5742" trgRow="4886" color="EX-dark-gray-purple" />
    <link srcID="12464" trgID="12204" rel="rRr" directed="false" shadow="true" shadowCol="171526" srcRow="4916" trgRow="5742" color="EX-cyan" />
    <link srcID="12204" trgID="11869" rel="rRr" directed="false" shadow="true" shadowCol="171527" srcRow="5742" trgRow="5655" color="EX-yellow-orange" />
    <link srcID="11475" trgID="13254" rel="rRr" directed="false" shadow="true" shadowCol="171528" srcRow="3358" trgRow="5743" color="EX-pure-blue" />
    <link srcID="11277" trgID="13254" rel="rRr" directed="false" shadow="true" shadowCol="171529" srcRow="4094" trgRow="5743" color="EX-dark-yellow-green" />
    <link srcID="11011" trgID="13254" rel="rRr" directed="false" shadow="true" shadowCol="171530" srcRow="4736" trgRow="5743" color="EX-dark-magenta" />
    <link srcID="13907" trgID="13558" rel="rRr" directed="false" shadow="true" shadowCol="171531" srcRow="4821" trgRow="5744" color="EX-dark-green" />
    <link srcID="11585" trgID="10771" rel="rRr" directed="false" shadow="true" shadowCol="171532" srcRow="3556" trgRow="5745" color="EX-blue-magenta" />
    <link srcID="11647" trgID="10771" rel="rRr" directed="false" shadow="true" shadowCol="171533" srcRow="4151" trgRow="5745" color="EX-yellow-green" />
    <link srcID="10771" trgID="11597" rel="rRr" directed="false" shadow="true" shadowCol="171534" srcRow="5745" trgRow="4922" color="EX-magenta" />
    <link srcID="10771" trgID="13353" rel="rRr" directed="false" shadow="true" shadowCol="171535" srcRow="5745" trgRow="4931" color="EX-green" />
    <link srcID="12942" trgID="13249" rel="rRr" directed="false" shadow="true" shadowCol="171536" srcRow="5746" trgRow="3546" color="EX-yellow" />
    <link srcID="12942" trgID="11132" rel="rRr" directed="false" shadow="true" shadowCol="171537" srcRow="5746" trgRow="3594" color="EX-purple" />
    <link srcID="12942" trgID="11139" rel="rRr" directed="false" shadow="true" shadowCol="171538" srcRow="5746" trgRow="3613" color="EX-dark-purple" />
    <link srcID="10720" trgID="12942" rel="rRr" directed="false" shadow="true" shadowCol="171539" srcRow="3840" trgRow="5746" color="EX-dark-red" />
    <link srcID="12942" trgID="13200" rel="rRr" directed="false" shadow="true" shadowCol="171540" srcRow="5746" trgRow="3862" color="EX-pale-green" />
    <link srcID="12942" trgID="11098" rel="rRr" directed="false" shadow="true" shadowCol="171541" srcRow="5746" trgRow="3997" color="EX-pale-blue" />
    <link srcID="13139" trgID="12942" rel="rRr" directed="false" shadow="true" shadowCol="171542" srcRow="4028" trgRow="5746" color="EX-dark-tan" />
    <link srcID="12942" trgID="12931" rel="rRr" directed="false" shadow="true" shadowCol="171543" srcRow="5746" trgRow="4077" color="EX-pale-blue-magenta" />
    <link srcID="12942" trgID="11106" rel="rRr" directed="false" shadow="true" shadowCol="171544" srcRow="5746" trgRow="4137" color="EX-pale-yellow orange" />
    <link srcID="10816" trgID="12942" rel="rRr" directed="false" shadow="true" shadowCol="171545" srcRow="4176" trgRow="5746" color="EX-medium-magenta" />
    <link srcID="12942" trgID="13402" rel="rRr" directed="false" shadow="true" shadowCol="171546" srcRow="5746" trgRow="4212" color="EX-pale-red" />
    <link srcID="12796" trgID="12942" rel="rRr" directed="false" shadow="true" shadowCol="171547" srcRow="4282" trgRow="5746" color="EX-pale-cyan" />
    <link srcID="12942" trgID="11017" rel="rRr" directed="false" shadow="true" shadowCol="171548" srcRow="5746" trgRow="4367" color="EX-pale-yellow-green" />
    <link srcID="12882" trgID="12942" rel="rRr" directed="false" shadow="true" shadowCol="171549" srcRow="4400" trgRow="5746" color="EX-pale-purple" />
    <link srcID="13143" trgID="12942" rel="rRr" directed="false" shadow="true" shadowCol="171550" srcRow="4720" trgRow="5746" color="EX-pale-magenta" />
    <link srcID="11687" trgID="12942" rel="rRr" directed="false" shadow="true" shadowCol="171551" srcRow="4727" trgRow="5746" color="EX-pale-red-orange" />
    <link srcID="12942" trgID="11524" rel="rRr" directed="false" shadow="true" shadowCol="171552" srcRow="5746" trgRow="4809" color="EX-blue" />
    <link srcID="10800" trgID="12942" rel="rRr" directed="false" shadow="true" shadowCol="171553" srcRow="4825" trgRow="5746" color="EX-orange" />
    <link srcID="12942" trgID="13542" rel="rRr" directed="false" shadow="true" shadowCol="171554" srcRow="5746" trgRow="4868" color="EX-dark-cyan" />
    <link srcID="12942" trgID="11525" rel="rRr" directed="false" shadow="true" shadowCol="171555" srcRow="5746" trgRow="5199" color="EX-red" />
    <link srcID="12942" trgID="10675" rel="rRr" directed="false" shadow="true" shadowCol="171556" srcRow="5746" trgRow="5351" color="EX-dark-orange" />
    <link srcID="12942" trgID="12975" rel="rRr" directed="false" shadow="true" shadowCol="171557" srcRow="5746" trgRow="5505" color="EX-dark-gray-purple" />
    <link srcID="12308" trgID="12942" rel="rRr" directed="false" shadow="true" shadowCol="171558" srcRow="5528" trgRow="5746" color="EX-cyan" />
    <link srcID="12283" trgID="12942" rel="rRr" directed="false" shadow="true" shadowCol="171559" srcRow="5534" trgRow="5746" color="EX-yellow-orange" />
    <link srcID="12541" trgID="12477" rel="rRr" directed="false" shadow="true" shadowCol="171560" srcRow="3322" trgRow="5747" color="EX-pure-blue" />
    <link srcID="12869" trgID="12878" rel="rRr" directed="false" shadow="true" shadowCol="171561" srcRow="5748" trgRow="5622" color="EX-dark-yellow-green" />
    <link srcID="12850" trgID="13156" rel="rRr" directed="false" shadow="true" shadowCol="171562" srcRow="5749" trgRow="3246" color="EX-dark-magenta" />
    <link srcID="11362" trgID="10743" rel="rRr" directed="false" shadow="true" shadowCol="171563" srcRow="5750" trgRow="4830" color="EX-dark-green" />
    <link srcID="11160" trgID="12274" rel="rRr" directed="false" shadow="true" shadowCol="171564" srcRow="5751" trgRow="3250" color="EX-blue-magenta" />
    <link srcID="11950" trgID="11160" rel="rRr" directed="false" shadow="true" shadowCol="171565" srcRow="4927" trgRow="5751" color="EX-yellow-green" />
    <link srcID="11160" trgID="11470" rel="rRr" directed="false" shadow="true" shadowCol="171566" srcRow="5751" trgRow="5396" color="EX-magenta" />
    <link srcID="11570" trgID="11601" rel="rRr" directed="false" shadow="true" shadowCol="171567" srcRow="4218" trgRow="5752" color="EX-green" />
    <link srcID="11601" trgID="13255" rel="rRr" directed="false" shadow="true" shadowCol="171568" srcRow="5752" trgRow="4913" color="EX-yellow" />
    <link srcID="11601" trgID="11856" rel="rRr" directed="false" shadow="true" shadowCol="171569" srcRow="5752" trgRow="5597" color="EX-purple" />
    <link srcID="11601" trgID="13312" rel="rRr" directed="false" shadow="true" shadowCol="171570" srcRow="5752" trgRow="5674" color="EX-dark-purple" />
    <link srcID="13352" trgID="13604" rel="rRr" directed="false" shadow="true" shadowCol="171571" srcRow="3940" trgRow="5753" color="EX-dark-red" />
    <link srcID="11015" trgID="12025" rel="rRr" directed="false" shadow="true" shadowCol="171572" srcRow="3315" trgRow="5754" color="EX-pale-green" />
    <link srcID="12025" trgID="12076" rel="rRr" directed="false" shadow="true" shadowCol="171573" srcRow="5754" trgRow="3419" color="EX-pale-blue" />
    <link srcID="13453" trgID="12025" rel="rRr" directed="false" shadow="true" shadowCol="171574" srcRow="4765" trgRow="5754" color="EX-dark-tan" />
    <link srcID="13826" trgID="11242" rel="rRr" directed="false" shadow="true" shadowCol="171575" srcRow="5755" trgRow="4333" color="EX-pale-blue-magenta" />
    <link srcID="12264" trgID="11466" rel="rRr" directed="false" shadow="true" shadowCol="171576" srcRow="3403" trgRow="5756" color="EX-pale-yellow orange" />
    <link srcID="11057" trgID="11466" rel="rRr" directed="false" shadow="true" shadowCol="171577" srcRow="5434" trgRow="5756" color="EX-medium-magenta" />
    <link srcID="13922" trgID="11466" rel="rRr" directed="false" shadow="true" shadowCol="171578" srcRow="5514" trgRow="5756" color="EX-pale-red" />
    <link srcID="10994" trgID="13469" rel="rRr" directed="false" shadow="true" shadowCol="171579" srcRow="3387" trgRow="5757" color="EX-pale-cyan" />
    <link srcID="10796" trgID="13469" rel="rRr" directed="false" shadow="true" shadowCol="171580" srcRow="3914" trgRow="5757" color="EX-pale-yellow-green" />
    <link srcID="11715" trgID="10590" rel="rRr" directed="false" shadow="true" shadowCol="171581" srcRow="5758" trgRow="3700" color="EX-pale-purple" />
    <link srcID="11715" trgID="11098" rel="rRr" directed="false" shadow="true" shadowCol="171582" srcRow="5758" trgRow="3997" color="EX-pale-magenta" />
    <link srcID="13689" trgID="11356" rel="rRr" directed="false" shadow="true" shadowCol="171583" srcRow="5759" trgRow="3219" color="EX-pale-red-orange" />
    <link srcID="12367" trgID="13689" rel="rRr" directed="false" shadow="true" shadowCol="171584" srcRow="4261" trgRow="5759" color="EX-blue" />
    <link srcID="12301" trgID="13689" rel="rRr" directed="false" shadow="true" shadowCol="171585" srcRow="4728" trgRow="5759" color="EX-orange" />
    <link srcID="11598" trgID="11599" rel="rRr" directed="false" shadow="true" shadowCol="171586" srcRow="3424" trgRow="5760" color="EX-dark-cyan" />
    <link srcID="11572" trgID="11599" rel="rRr" directed="false" shadow="true" shadowCol="171587" srcRow="3841" trgRow="5760" color="EX-red" />
    <link srcID="11608" trgID="11599" rel="rRr" directed="false" shadow="true" shadowCol="171588" srcRow="4114" trgRow="5760" color="EX-dark-orange" />
    <link srcID="11599" trgID="11430" rel="rRr" directed="false" shadow="true" shadowCol="171589" srcRow="5760" trgRow="4217" color="EX-dark-gray-purple" />
    <link srcID="11597" trgID="11599" rel="rRr" directed="false" shadow="true" shadowCol="171590" srcRow="4922" trgRow="5760" color="EX-cyan" />
    <link srcID="11578" trgID="11599" rel="rRr" directed="false" shadow="true" shadowCol="171591" srcRow="4928" trgRow="5760" color="EX-yellow-orange" />
    <link srcID="11596" trgID="11599" rel="rRr" directed="false" shadow="true" shadowCol="171592" srcRow="4969" trgRow="5760" color="EX-pure-blue" />
    <link srcID="11599" trgID="11621" rel="rRr" directed="false" shadow="true" shadowCol="171593" srcRow="5760" trgRow="4999" color="EX-dark-yellow-green" />
    <link srcID="12732" trgID="11599" rel="rRr" directed="false" shadow="true" shadowCol="171594" srcRow="5001" trgRow="5760" color="EX-dark-magenta" />
    <link srcID="13534" trgID="11599" rel="rRr" directed="false" shadow="true" shadowCol="171595" srcRow="5056" trgRow="5760" color="EX-dark-green" />
    <link srcID="11610" trgID="11599" rel="rRr" directed="false" shadow="true" shadowCol="171596" srcRow="5360" trgRow="5760" color="EX-blue-magenta" />
    <link srcID="11576" trgID="11599" rel="rRr" directed="false" shadow="true" shadowCol="171597" srcRow="5589" trgRow="5760" color="EX-yellow-green" />
    <link srcID="13175" trgID="13708" rel="rRr" directed="false" shadow="true" shadowCol="171598" srcRow="5165" trgRow="5761" color="EX-magenta" />
    <link srcID="10918" trgID="12809" rel="rRr" directed="false" shadow="true" shadowCol="171599" srcRow="3234" trgRow="5762" color="EX-green" />
    <link srcID="12809" trgID="11812" rel="rRr" directed="false" shadow="true" shadowCol="171600" srcRow="5762" trgRow="3661" color="EX-yellow" />
    <link srcID="12809" trgID="12247" rel="rRr" directed="false" shadow="true" shadowCol="171601" srcRow="5762" trgRow="4047" color="EX-purple" />
    <link srcID="11966" trgID="12809" rel="rRr" directed="false" shadow="true" shadowCol="171602" srcRow="4427" trgRow="5762" color="EX-dark-purple" />
    <link srcID="13124" trgID="12809" rel="rRr" directed="false" shadow="true" shadowCol="171603" srcRow="5014" trgRow="5762" color="EX-dark-red" />
    <link srcID="12809" trgID="13813" rel="rRr" directed="false" shadow="true" shadowCol="171604" srcRow="5762" trgRow="5359" color="EX-pale-green" />
    <link srcID="12809" trgID="11066" rel="rRr" directed="false" shadow="true" shadowCol="171605" srcRow="5762" trgRow="5496" color="EX-pale-blue" />
    <link srcID="13552" trgID="10903" rel="rRr" directed="false" shadow="true" shadowCol="171606" srcRow="5763" trgRow="3238" color="EX-dark-tan" />
    <link srcID="13552" trgID="11916" rel="rRr" directed="false" shadow="true" shadowCol="171607" srcRow="5763" trgRow="3339" color="EX-pale-blue-magenta" />
    <link srcID="13552" trgID="13631" rel="rRr" directed="false" shadow="true" shadowCol="171608" srcRow="5763" trgRow="3410" color="EX-pale-yellow orange" />
    <link srcID="13552" trgID="11802" rel="rRr" directed="false" shadow="true" shadowCol="171609" srcRow="5763" trgRow="4755" color="EX-medium-magenta" />
    <link srcID="13552" trgID="11347" rel="rRr" directed="false" shadow="true" shadowCol="171610" srcRow="5763" trgRow="4862" color="EX-pale-red" />
    <link srcID="11087" trgID="13094" rel="rRr" directed="false" shadow="true" shadowCol="171611" srcRow="5764" trgRow="3785" color="EX-pale-cyan" />
    <link srcID="13477" trgID="11087" rel="rRr" directed="false" shadow="true" shadowCol="171612" srcRow="3839" trgRow="5764" color="EX-pale-yellow-green" />
    <link srcID="11087" trgID="11447" rel="rRr" directed="false" shadow="true" shadowCol="171613" srcRow="5764" trgRow="4998" color="EX-pale-purple" />
    <link srcID="12001" trgID="12078" rel="rRr" directed="false" shadow="true" shadowCol="171614" srcRow="4220" trgRow="5765" color="EX-pale-magenta" />
    <link srcID="11940" trgID="12078" rel="rRr" directed="false" shadow="true" shadowCol="171615" srcRow="4571" trgRow="5765" color="EX-pale-red-orange" />
    <link srcID="13626" trgID="10843" rel="rRr" directed="false" shadow="true" shadowCol="171616" srcRow="5766" trgRow="3264" color="EX-blue" />
    <link srcID="13182" trgID="13626" rel="rRr" directed="false" shadow="true" shadowCol="171617" srcRow="3783" trgRow="5766" color="EX-orange" />
    <link srcID="12193" trgID="11153" rel="rRr" directed="false" shadow="true" shadowCol="171618" srcRow="5767" trgRow="3539" color="EX-dark-cyan" />
    <link srcID="12205" trgID="13226" rel="rRr" directed="false" shadow="true" shadowCol="171619" srcRow="5768" trgRow="4373" color="EX-red" />
    <link srcID="13145" trgID="11055" rel="rRr" directed="false" shadow="true" shadowCol="171620" srcRow="4957" trgRow="5769" color="EX-dark-orange" />
    <link srcID="11057" trgID="11055" rel="rRr" directed="false" shadow="true" shadowCol="171621" srcRow="5434" trgRow="5769" color="EX-dark-gray-purple" />
    <link srcID="11059" trgID="11043" rel="rRr" directed="false" shadow="true" shadowCol="171622" srcRow="3427" trgRow="5770" color="EX-cyan" />
    <link srcID="13075" trgID="11043" rel="rRr" directed="false" shadow="true" shadowCol="171623" srcRow="3548" trgRow="5770" color="EX-yellow-orange" />
    <link srcID="13302" trgID="12198" rel="rRr" directed="false" shadow="true" shadowCol="171624" srcRow="3312" trgRow="5771" color="EX-pure-blue" />
    <link srcID="10773" trgID="12198" rel="rRr" directed="false" shadow="true" shadowCol="171625" srcRow="4268" trgRow="5771" color="EX-dark-yellow-green" />
    <link srcID="13919" trgID="13909" rel="rRr" directed="false" shadow="true" shadowCol="171626" srcRow="5772" trgRow="3817" color="EX-dark-magenta" />
    <link srcID="13428" trgID="13426" rel="rRr" directed="false" shadow="true" shadowCol="171627" srcRow="5773" trgRow="3438" color="EX-dark-green" />
    <link srcID="13428" trgID="11054" rel="rRr" directed="false" shadow="true" shadowCol="171628" srcRow="5773" trgRow="3887" color="EX-blue-magenta" />
    <link srcID="11972" trgID="12482" rel="rRr" directed="false" shadow="true" shadowCol="171629" srcRow="3390" trgRow="5774" color="EX-yellow-green" />
    <link srcID="12250" trgID="12482" rel="rRr" directed="false" shadow="true" shadowCol="171630" srcRow="5651" trgRow="5774" color="EX-magenta" />
    <link srcID="13630" trgID="12950" rel="rRr" directed="false" shadow="true" shadowCol="171631" srcRow="3798" trgRow="5775" color="EX-green" />
    <link srcID="13070" trgID="13304" rel="rRr" directed="false" shadow="true" shadowCol="171632" srcRow="3547" trgRow="5776" color="EX-yellow" />
    <link srcID="10928" trgID="10927" rel="rRr" directed="false" shadow="true" shadowCol="171633" srcRow="5777" trgRow="3321" color="EX-purple" />
    <link srcID="13446" trgID="14005" rel="rRr" directed="false" shadow="true" shadowCol="171634" srcRow="5778" trgRow="5043" color="EX-dark-purple" />
    <link srcID="13417" trgID="13261" rel="rRr" directed="false" shadow="true" shadowCol="171635" srcRow="5779" trgRow="4066" color="EX-dark-red" />
    <link srcID="10824" trgID="12236" rel="rRr" directed="false" shadow="true" shadowCol="171636" srcRow="3354" trgRow="5780" color="EX-pale-green" />
    <link srcID="14039" trgID="12265" rel="rRr" directed="false" shadow="true" shadowCol="171637" srcRow="3334" trgRow="5781" color="EX-pale-blue" />
    <link srcID="13477" trgID="12265" rel="rRr" directed="false" shadow="true" shadowCol="171638" srcRow="3839" trgRow="5781" color="EX-dark-tan" />
    <link srcID="11449" trgID="12265" rel="rRr" directed="false" shadow="true" shadowCol="171639" srcRow="3845" trgRow="5781" color="EX-pale-blue-magenta" />
    <link srcID="13476" trgID="12265" rel="rRr" directed="false" shadow="true" shadowCol="171640" srcRow="3972" trgRow="5781" color="EX-pale-yellow orange" />
    <link srcID="12115" trgID="12265" rel="rRr" directed="false" shadow="true" shadowCol="171641" srcRow="4289" trgRow="5781" color="EX-medium-magenta" />
    <link srcID="13105" trgID="12265" rel="rRr" directed="false" shadow="true" shadowCol="171642" srcRow="4738" trgRow="5781" color="EX-pale-red" />
    <link srcID="11266" trgID="12265" rel="rRr" directed="false" shadow="true" shadowCol="171643" srcRow="4748" trgRow="5781" color="EX-pale-cyan" />
    <link srcID="11064" trgID="12265" rel="rRr" directed="false" shadow="true" shadowCol="171644" srcRow="4800" trgRow="5781" color="EX-pale-yellow-green" />
    <link srcID="11184" trgID="12265" rel="rRr" directed="false" shadow="true" shadowCol="171645" srcRow="5699" trgRow="5781" color="EX-pale-purple" />
    <link srcID="11033" trgID="12265" rel="rRr" directed="false" shadow="true" shadowCol="171646" srcRow="5732" trgRow="5781" color="EX-pale-magenta" />
    <link srcID="13186" trgID="13434" rel="rRr" directed="false" shadow="true" shadowCol="171647" srcRow="5782" trgRow="3422" color="EX-pale-red-orange" />
    <link srcID="13186" trgID="12769" rel="rRr" directed="false" shadow="true" shadowCol="171648" srcRow="5782" trgRow="4951" color="EX-blue" />
    <link srcID="11720" trgID="11370" rel="rRr" directed="false" shadow="true" shadowCol="171649" srcRow="3271" trgRow="5783" color="EX-orange" />
    <link srcID="13808" trgID="11370" rel="rRr" directed="false" shadow="true" shadowCol="171650" srcRow="3485" trgRow="5783" color="EX-dark-cyan" />
    <link srcID="13860" trgID="11370" rel="rRr" directed="false" shadow="true" shadowCol="171651" srcRow="4009" trgRow="5783" color="EX-red" />
    <link srcID="11370" trgID="12479" rel="rRr" directed="false" shadow="true" shadowCol="171652" srcRow="5783" trgRow="4650" color="EX-dark-orange" />
    <link srcID="11941" trgID="11370" rel="rRr" directed="false" shadow="true" shadowCol="171653" srcRow="5425" trgRow="5783" color="EX-dark-gray-purple" />
    <link srcID="13231" trgID="13367" rel="rRr" directed="false" shadow="true" shadowCol="171654" srcRow="5784" trgRow="5630" color="EX-cyan" />
    <link srcID="13467" trgID="12345" rel="rRr" directed="false" shadow="true" shadowCol="171655" srcRow="5785" trgRow="3950" color="EX-yellow-orange" />
    <link srcID="12056" trgID="13302" rel="rRr" directed="false" shadow="true" shadowCol="171656" srcRow="5786" trgRow="3312" color="EX-pure-blue" />
    <link srcID="13920" trgID="12659" rel="rRr" directed="false" shadow="true" shadowCol="171657" srcRow="5787" trgRow="3766" color="EX-dark-yellow-green" />
    <link srcID="13718" trgID="12320" rel="rRr" directed="false" shadow="true" shadowCol="171658" srcRow="5788" trgRow="3394" color="EX-dark-magenta" />
    <link srcID="13718" trgID="11132" rel="rRr" directed="false" shadow="true" shadowCol="171659" srcRow="5788" trgRow="3594" color="EX-dark-green" />
    <link srcID="12276" trgID="13718" rel="rRr" directed="false" shadow="true" shadowCol="171660" srcRow="4353" trgRow="5788" color="EX-blue-magenta" />
    <link srcID="10655" trgID="13718" rel="rRr" directed="false" shadow="true" shadowCol="171661" srcRow="5016" trgRow="5788" color="EX-yellow-green" />
    <link srcID="13155" trgID="13154" rel="rRr" directed="false" shadow="true" shadowCol="171662" srcRow="5789" trgRow="4818" color="EX-magenta" />
    <link srcID="10890" trgID="13060" rel="rRr" directed="false" shadow="true" shadowCol="171663" srcRow="5397" trgRow="5790" color="EX-green" />
    <link srcID="12215" trgID="11880" rel="rRr" directed="false" shadow="true" shadowCol="171664" srcRow="5791" trgRow="3995" color="EX-yellow" />
    <link srcID="13611" trgID="12649" rel="rRr" directed="false" shadow="true" shadowCol="171665" srcRow="5632" trgRow="5792" color="EX-purple" />
    <link srcID="10838" trgID="10839" rel="rRr" directed="false" shadow="true" shadowCol="171666" srcRow="5793" trgRow="5627" color="EX-dark-purple" />
    <link srcID="12713" trgID="13485" rel="rRr" directed="false" shadow="true" shadowCol="171667" srcRow="3335" trgRow="5794" color="EX-dark-red" />
    <link srcID="13485" trgID="13106" rel="rRr" directed="false" shadow="true" shadowCol="171668" srcRow="5794" trgRow="3529" color="EX-pale-green" />
    <link srcID="13485" trgID="11696" rel="rRr" directed="false" shadow="true" shadowCol="171669" srcRow="5794" trgRow="4010" color="EX-pale-blue" />
    <link srcID="13487" trgID="13485" rel="rRr" directed="false" shadow="true" shadowCol="171670" srcRow="4877" trgRow="5794" color="EX-dark-tan" />
    <link srcID="13485" trgID="11505" rel="rRr" directed="false" shadow="true" shadowCol="171671" srcRow="5794" trgRow="5363" color="EX-pale-blue-magenta" />
    <link srcID="12308" trgID="13485" rel="rRr" directed="false" shadow="true" shadowCol="171672" srcRow="5528" trgRow="5794" color="EX-pale-yellow orange" />
    <link srcID="12042" trgID="13485" rel="rRr" directed="false" shadow="true" shadowCol="171673" srcRow="5543" trgRow="5794" color="EX-medium-magenta" />
    <link srcID="11897" trgID="12116" rel="rRr" directed="false" shadow="true" shadowCol="171674" srcRow="5795" trgRow="3276" color="EX-pale-red" />
    <link srcID="11897" trgID="11158" rel="rRr" directed="false" shadow="true" shadowCol="171675" srcRow="5795" trgRow="4209" color="EX-pale-cyan" />
    <link srcID="13298" trgID="12875" rel="rRr" directed="false" shadow="true" shadowCol="171676" srcRow="5796" trgRow="3300" color="EX-pale-yellow-green" />
    <link srcID="13298" trgID="13302" rel="rRr" directed="false" shadow="true" shadowCol="171677" srcRow="5796" trgRow="3312" color="EX-pale-purple" />
    <link srcID="13298" trgID="13157" rel="rRr" directed="false" shadow="true" shadowCol="171678" srcRow="5796" trgRow="3328" color="EX-pale-magenta" />
    <link srcID="13298" trgID="12322" rel="rRr" directed="false" shadow="true" shadowCol="171679" srcRow="5796" trgRow="3440" color="EX-pale-red-orange" />
    <link srcID="13298" trgID="13322" rel="rRr" directed="false" shadow="true" shadowCol="171680" srcRow="5796" trgRow="3671" color="EX-blue" />
    <link srcID="13298" trgID="13240" rel="rRr" directed="false" shadow="true" shadowCol="171681" srcRow="5796" trgRow="3703" color="EX-orange" />
    <link srcID="13298" trgID="12368" rel="rRr" directed="false" shadow="true" shadowCol="171682" srcRow="5796" trgRow="3787" color="EX-dark-cyan" />
    <link srcID="13298" trgID="13927" rel="rRr" directed="false" shadow="true" shadowCol="171683" srcRow="5796" trgRow="3847" color="EX-red" />
    <link srcID="13298" trgID="12389" rel="rRr" directed="false" shadow="true" shadowCol="171684" srcRow="5796" trgRow="3872" color="EX-dark-orange" />
    <link srcID="13298" trgID="13281" rel="rRr" directed="false" shadow="true" shadowCol="171685" srcRow="5796" trgRow="4064" color="EX-dark-gray-purple" />
    <link srcID="13298" trgID="13937" rel="rRr" directed="false" shadow="true" shadowCol="171686" srcRow="5796" trgRow="4083" color="EX-cyan" />
    <link srcID="13298" trgID="10650" rel="rRr" directed="false" shadow="true" shadowCol="171687" srcRow="5796" trgRow="4140" color="EX-yellow-orange" />
    <link srcID="13298" trgID="13319" rel="rRr" directed="false" shadow="true" shadowCol="171688" srcRow="5796" trgRow="4181" color="EX-pure-blue" />
    <link srcID="13298" trgID="13318" rel="rRr" directed="false" shadow="true" shadowCol="171689" srcRow="5796" trgRow="4213" color="EX-dark-yellow-green" />
    <link srcID="13298" trgID="13280" rel="rRr" directed="false" shadow="true" shadowCol="171690" srcRow="5796" trgRow="4273" color="EX-dark-magenta" />
    <link srcID="13298" trgID="13278" rel="rRr" directed="false" shadow="true" shadowCol="171691" srcRow="5796" trgRow="4284" color="EX-dark-green" />
    <link srcID="13298" trgID="13636" rel="rRr" directed="false" shadow="true" shadowCol="171692" srcRow="5796" trgRow="4411" color="EX-blue-magenta" />
    <link srcID="13298" trgID="13938" rel="rRr" directed="false" shadow="true" shadowCol="171693" srcRow="5796" trgRow="4471" color="EX-yellow-green" />
    <link srcID="13298" trgID="13300" rel="rRr" directed="false" shadow="true" shadowCol="171694" srcRow="5796" trgRow="4863" color="EX-magenta" />
    <link srcID="13298" trgID="13279" rel="rRr" directed="false" shadow="true" shadowCol="171695" srcRow="5796" trgRow="5389" color="EX-green" />
    <link srcID="13298" trgID="13282" rel="rRr" directed="false" shadow="true" shadowCol="171696" srcRow="5796" trgRow="5499" color="EX-yellow" />
    <link srcID="12380" trgID="13076" rel="rRr" directed="false" shadow="true" shadowCol="171697" srcRow="5797" trgRow="3726" color="EX-purple" />
    <link srcID="12380" trgID="10821" rel="rRr" directed="false" shadow="true" shadowCol="171698" srcRow="5797" trgRow="4156" color="EX-dark-purple" />
    <link srcID="13157" trgID="12954" rel="rRr" directed="false" shadow="true" shadowCol="171699" srcRow="3328" trgRow="5798" color="EX-dark-red" />
    <link srcID="12381" trgID="10939" rel="rRr" directed="false" shadow="true" shadowCol="171700" srcRow="5799" trgRow="3413" color="EX-pale-green" />
    <link srcID="12381" trgID="13047" rel="rRr" directed="false" shadow="true" shadowCol="171701" srcRow="5799" trgRow="3743" color="EX-pale-blue" />
    <link srcID="12679" trgID="12691" rel="rRr" directed="false" shadow="true" shadowCol="171702" srcRow="5048" trgRow="5800" color="EX-dark-tan" />
    <link srcID="13992" trgID="13865" rel="rRr" directed="false" shadow="true" shadowCol="171703" srcRow="5801" trgRow="4179" color="EX-pale-blue-magenta" />
    <link srcID="12549" trgID="13244" rel="rRr" directed="false" shadow="true" shadowCol="171704" srcRow="5802" trgRow="4138" color="EX-pale-yellow orange" />
    <link srcID="12549" trgID="12501" rel="rRr" directed="false" shadow="true" shadowCol="171705" srcRow="5802" trgRow="5533" color="EX-medium-magenta" />
    <link srcID="13426" trgID="12934" rel="rRr" directed="false" shadow="true" shadowCol="171706" srcRow="3438" trgRow="5803" color="EX-pale-red" />
    <link srcID="12969" trgID="13609" rel="rRr" directed="false" shadow="true" shadowCol="171707" srcRow="5804" trgRow="5502" color="EX-pale-cyan" />
    <link srcID="10855" trgID="12959" rel="rRr" directed="false" shadow="true" shadowCol="171708" srcRow="5453" trgRow="5805" color="EX-pale-yellow-green" />
    <link srcID="12557" trgID="13014" rel="rRr" directed="false" shadow="true" shadowCol="171709" srcRow="3317" trgRow="5806" color="EX-pale-purple" />
    <link srcID="13036" trgID="10613" rel="rRr" directed="false" shadow="true" shadowCol="171710" srcRow="5807" trgRow="3683" color="EX-pale-magenta" />
    <link srcID="13617" trgID="13027" rel="rRr" directed="false" shadow="true" shadowCol="171711" srcRow="3543" trgRow="5808" color="EX-pale-red-orange" />
    <link srcID="11122" trgID="13308" rel="rRr" directed="false" shadow="true" shadowCol="171712" srcRow="5395" trgRow="5809" color="EX-blue" />
    <link srcID="13720" trgID="11445" rel="rRr" directed="false" shadow="true" shadowCol="171713" srcRow="5810" trgRow="3344" color="EX-orange" />
    <link srcID="12521" trgID="11908" rel="rRr" directed="false" shadow="true" shadowCol="171714" srcRow="5811" trgRow="5644" color="EX-dark-cyan" />
    <link srcID="12824" trgID="12961" rel="rRr" directed="false" shadow="true" shadowCol="171715" srcRow="3992" trgRow="5812" color="EX-red" />
    <link srcID="11015" trgID="13019" rel="rRr" directed="false" shadow="true" shadowCol="171716" srcRow="3315" trgRow="5813" color="EX-dark-orange" />
    <link srcID="11942" trgID="13804" rel="rRr" directed="false" shadow="true" shadowCol="171717" srcRow="3270" trgRow="5814" color="EX-dark-gray-purple" />
    <link srcID="12948" trgID="13804" rel="rRr" directed="false" shadow="true" shadowCol="171718" srcRow="4144" trgRow="5814" color="EX-cyan" />
    <link srcID="13733" trgID="13804" rel="rRr" directed="false" shadow="true" shadowCol="171719" srcRow="5042" trgRow="5814" color="EX-yellow-orange" />
    <link srcID="11996" trgID="13804" rel="rRr" directed="false" shadow="true" shadowCol="171720" srcRow="5071" trgRow="5814" color="EX-pure-blue" />
    <link srcID="12206" trgID="13804" rel="rRr" directed="false" shadow="true" shadowCol="171721" srcRow="5364" trgRow="5814" color="EX-dark-yellow-green" />
    <link srcID="11942" trgID="13824" rel="rRr" directed="false" shadow="true" shadowCol="171722" srcRow="3270" trgRow="5815" color="EX-dark-magenta" />
    <link srcID="12948" trgID="13824" rel="rRr" directed="false" shadow="true" shadowCol="171723" srcRow="4144" trgRow="5815" color="EX-dark-green" />
    <link srcID="13733" trgID="13824" rel="rRr" directed="false" shadow="true" shadowCol="171724" srcRow="5042" trgRow="5815" color="EX-blue-magenta" />
    <link srcID="11996" trgID="13824" rel="rRr" directed="false" shadow="true" shadowCol="171725" srcRow="5071" trgRow="5815" color="EX-yellow-green" />
    <link srcID="12206" trgID="13824" rel="rRr" directed="false" shadow="true" shadowCol="171726" srcRow="5364" trgRow="5815" color="EX-magenta" />
    <link srcID="12448" trgID="13796" rel="rRr" directed="false" shadow="true" shadowCol="171727" srcRow="4318" trgRow="5816" color="EX-green" />
    <link srcID="13778" trgID="13796" rel="rRr" directed="false" shadow="true" shadowCol="171728" srcRow="4889" trgRow="5816" color="EX-yellow" />
    <link srcID="12308" trgID="13796" rel="rRr" directed="false" shadow="true" shadowCol="171729" srcRow="5528" trgRow="5816" color="EX-purple" />
    <link srcID="11527" trgID="12842" rel="rRr" directed="false" shadow="true" shadowCol="171730" srcRow="5817" trgRow="3693" color="EX-dark-purple" />
    <link srcID="11225" trgID="13431" rel="rRr" directed="false" shadow="true" shadowCol="171731" srcRow="4565" trgRow="5818" color="EX-dark-red" />
    <link srcID="13868" trgID="13854" rel="rRr" directed="false" shadow="true" shadowCol="171732" srcRow="4423" trgRow="5819" color="EX-pale-green" />
    <link srcID="13854" trgID="13088" rel="rRr" directed="false" shadow="true" shadowCol="171733" srcRow="5819" trgRow="4902" color="EX-pale-blue" />
    <link srcID="13854" trgID="13691" rel="rRr" directed="false" shadow="true" shadowCol="171734" srcRow="5819" trgRow="5046" color="EX-dark-tan" />
    <link srcID="12094" trgID="12639" rel="rRr" directed="false" shadow="true" shadowCol="171735" srcRow="4134" trgRow="5820" color="EX-pale-blue-magenta" />
    <link srcID="11657" trgID="10676" rel="rRr" directed="false" shadow="true" shadowCol="171736" srcRow="5821" trgRow="3353" color="EX-pale-yellow orange" />
    <link srcID="11657" trgID="13953" rel="rRr" directed="false" shadow="true" shadowCol="171737" srcRow="5821" trgRow="5209" color="EX-medium-magenta" />
    <link srcID="11656" trgID="12750" rel="rRr" directed="false" shadow="true" shadowCol="171738" srcRow="5822" trgRow="3273" color="EX-pale-red" />
    <link srcID="11656" trgID="10811" rel="rRr" directed="false" shadow="true" shadowCol="171739" srcRow="5822" trgRow="3794" color="EX-pale-cyan" />
    <link srcID="12974" trgID="12880" rel="rRr" directed="false" shadow="true" shadowCol="171740" srcRow="3478" trgRow="5823" color="EX-pale-yellow-green" />
    <link srcID="13372" trgID="13622" rel="rRr" directed="false" shadow="true" shadowCol="171741" srcRow="5824" trgRow="4965" color="EX-pale-purple" />
    <link srcID="12406" trgID="10598" rel="rRr" directed="false" shadow="true" shadowCol="171742" srcRow="5825" trgRow="4351" color="EX-pale-magenta" />
    <link srcID="11610" trgID="12406" rel="rRr" directed="false" shadow="true" shadowCol="171743" srcRow="5360" trgRow="5825" color="EX-pale-red-orange" />
    <link srcID="12832" trgID="12406" rel="rRr" directed="false" shadow="true" shadowCol="171744" srcRow="5379" trgRow="5825" color="EX-blue" />
    <link srcID="12629" trgID="11593" rel="rRr" directed="false" shadow="true" shadowCol="171745" srcRow="3648" trgRow="5826" color="EX-orange" />
    <link srcID="13624" trgID="11593" rel="rRr" directed="false" shadow="true" shadowCol="171746" srcRow="4812" trgRow="5826" color="EX-dark-cyan" />
    <link srcID="13497" trgID="11593" rel="rRr" directed="false" shadow="true" shadowCol="171747" srcRow="5716" trgRow="5826" color="EX-red" />
    <link srcID="11876" trgID="11875" rel="rRr" directed="false" shadow="true" shadowCol="171748" srcRow="3275" trgRow="5827" color="EX-dark-orange" />
    <link srcID="11875" trgID="10927" rel="rRr" directed="false" shadow="true" shadowCol="171749" srcRow="5827" trgRow="3321" color="EX-dark-gray-purple" />
    <link srcID="11315" trgID="11875" rel="rRr" directed="false" shadow="true" shadowCol="171750" srcRow="4975" trgRow="5827" color="EX-cyan" />
    <link srcID="12750" trgID="11493" rel="rRr" directed="false" shadow="true" shadowCol="171751" srcRow="3273" trgRow="5828" color="EX-yellow-orange" />
    <link srcID="13029" trgID="12574" rel="rRr" directed="false" shadow="true" shadowCol="171752" srcRow="5829" trgRow="3988" color="EX-pure-blue" />
    <link srcID="11745" trgID="14023" rel="rRr" directed="false" shadow="true" shadowCol="171753" srcRow="5830" trgRow="3477" color="EX-dark-yellow-green" />
  </links>
  <nodeAnnotations>
    <annot tag="(P:P)" start="0" end="24" layer="0" color="Orange" />
    <annot tag="(P:P/pBp)" start="25" end="72" layer="0" color="Purple" />
    <annot tag="(P:P/pRp)" start="73" end="180" layer="0" color="Pink" />
    <annot tag="(P:pBp/pRp)" start="181" end="283" layer="0" color="PowderBlue" />
    <annot tag="(P:P/pBp/pRp)" start="284" end="473" layer="0" color="Peach" />
    <annot tag="(P:P/pRr)" start="474" end="508" layer="0" color="Orange" />
    <annot tag="(P:pBp/pRr)" start="509" end="601" layer="0" color="Yellow" />
    <annot tag="(P:P/pBp/pRr)" start="602" end="650" layer="0" color="Purple" />
    <annot tag="(P:P/pRp/pRr)" start="651" end="1291" layer="0" color="Pink" />
    <annot tag="(P:pBp/pRp/pRr)" start="1292" end="1334" layer="0" color="PowderBlue" />
    <annot tag="(P:P/pBp/pRp/pRr)" start="1335" end="2378" layer="0" color="Peach" />
    <annot tag="(R:pRr)" start="2379" end="3213" layer="0" color="GrayBlue" />
    <annot tag="(R:pRr/rRr)" start="3214" end="5830" layer="0" color="Yellow" />
  </nodeAnnotations>
  <linkAnnotations>
    <annot tag="P" start="0" end="7334" layer="0" />
    <annot tag="pBp" start="7335" end="16062" layer="0" />
    <annot tag="pRp" start="16063" end="41521" layer="0" />
    <annot tag="pRr" start="41522" end="77884" layer="0" />
    <annot tag="rRr" start="77885" end="85876" layer="0" />
  </linkAnnotations>
  <shadowLinkAnnotations>
    <annot tag="P" start="0" end="14669" layer="0" />
    <annot tag="pBp" start="14670" end="32125" layer="0" />
    <annot tag="pRp" start="32126" end="83043" layer="0" />
    <annot tag="pRr" start="83044" end="155769" layer="0" />
    <annot tag="rRr" start="155770" end="171753" layer="0" />
  </shadowLinkAnnotations>
  <plugInDataSets>
    <org.systemsbiology.biofabric.plugin.core.NetStatsPlugIn>
      <netStats nodes="5831" links="85877" fullShadowLinks="171754" />
    </org.systemsbiology.biofabric.plugin.core.NetStatsPlugIn>
    <org.systemsbiology.biofabric.plugin.core.align.NetworkAlignmentPlugIn>
      <NetAlignStats>
        <NetAlignMeasure name="Edge Coverage" val="0.4566394820394696"/>
        <NetAlignMeasure name="Symmetric Substructure Score" val="0.17665334039786137"/>
        <NetAlignMeasure name="Induced Conserved Structure" val="0.22366896383484783"/>
        <NetAlignMeasure name="Node Correctness" val="4.203446826397646E-4"/>
        <NetAlignMeasure name="Node Group Similarity" val="0.8761267404591725"/>
        <NetAlignMeasure name="Link Group Similarity" val="0.8590031919452459"/>
        <NetAlignMeasure name="Jaccard Similarity" val="0.021376100608817655"/>
      </NetAlignStats>
    </org.systemsbiology.biofabric.plugin.core.align.NetworkAlignmentPlugIn>
  </plugInDataSets>
</BioFabric>
```
