## Supplementary material for "BioFabric Visualization of Network Alignments": Case Study Files: CaseStudy-III-p05S3p95Imp.bif (part 7 of 29)

```
    <link srcID="9474" trgID="9392" rel="pBp" directed="false" shadow="false" column="11659" shadowCol="21942" srcRow="965" trgRow="2105" color="EX-dark-tan" />
    <link srcID="10265" trgID="9029" rel="pBp" directed="false" shadow="false" column="11660" shadowCol="21943" srcRow="966" trgRow="1585" color="EX-pale-blue-magenta" />
    <link srcID="8958" trgID="10265" rel="pBp" directed="false" shadow="false" column="11661" shadowCol="21944" srcRow="2107" trgRow="966" color="EX-pale-yellow orange" />
    <link srcID="8774" trgID="9029" rel="pBp" directed="false" shadow="false" column="11662" shadowCol="21945" srcRow="967" trgRow="1585" color="EX-medium-magenta" />
    <link srcID="10264" trgID="8774" rel="pBp" directed="false" shadow="false" column="11663" shadowCol="21946" srcRow="2108" trgRow="967" color="EX-pale-red" />
    <link srcID="9228" trgID="8774" rel="pBp" directed="false" shadow="false" column="11664" shadowCol="21947" srcRow="2110" trgRow="967" color="EX-pale-cyan" />
    <link srcID="9026" trgID="9029" rel="pBp" directed="false" shadow="false" column="11665" shadowCol="21948" srcRow="968" trgRow="1585" color="EX-pale-yellow-green" />
    <link srcID="9026" trgID="8958" rel="pBp" directed="false" shadow="false" column="11666" shadowCol="21949" srcRow="968" trgRow="2107" color="EX-pale-purple" />
    <link srcID="9026" trgID="10264" rel="pBp" directed="false" shadow="false" column="11667" shadowCol="21950" srcRow="968" trgRow="2108" color="EX-pale-magenta" />
    <link srcID="9026" trgID="10092" rel="pBp" directed="false" shadow="false" column="11668" shadowCol="21951" srcRow="968" trgRow="2109" color="EX-pale-red-orange" />
    <link srcID="10356" trgID="9160" rel="pBp" directed="false" shadow="false" column="11669" shadowCol="21952" srcRow="1521" trgRow="969" color="EX-blue" />
    <link srcID="8565" trgID="9160" rel="pBp" directed="false" shadow="false" column="11670" shadowCol="21953" srcRow="1580" trgRow="969" color="EX-orange" />
    <link srcID="9698" trgID="9160" rel="pBp" directed="false" shadow="false" column="11671" shadowCol="21954" srcRow="1633" trgRow="969" color="EX-dark-cyan" />
    <link srcID="8658" trgID="9160" rel="pBp" directed="false" shadow="false" column="11672" shadowCol="21955" srcRow="1700" trgRow="969" color="EX-red" />
    <link srcID="9268" trgID="9160" rel="pBp" directed="false" shadow="false" column="11673" shadowCol="21956" srcRow="1701" trgRow="969" color="EX-dark-orange" />
    <link srcID="10268" trgID="9160" rel="pBp" directed="false" shadow="false" column="11674" shadowCol="21957" srcRow="1705" trgRow="969" color="EX-dark-gray-purple" />
    <link srcID="8238" trgID="9160" rel="pBp" directed="false" shadow="false" column="11675" shadowCol="21958" srcRow="1716" trgRow="969" color="EX-cyan" />
    <link srcID="10417" trgID="9160" rel="pBp" directed="false" shadow="false" column="11676" shadowCol="21959" srcRow="1717" trgRow="969" color="EX-yellow-orange" />
    <link srcID="9341" trgID="9160" rel="pBp" directed="false" shadow="false" column="11677" shadowCol="21960" srcRow="1718" trgRow="969" color="EX-pure-blue" />
    <link srcID="8247" trgID="9160" rel="pBp" directed="false" shadow="false" column="11678" shadowCol="21961" srcRow="1719" trgRow="969" color="EX-dark-yellow-green" />
    <link srcID="10441" trgID="9160" rel="pBp" directed="false" shadow="false" column="11679" shadowCol="21962" srcRow="1928" trgRow="969" color="EX-dark-magenta" />
    <link srcID="8416" trgID="9160" rel="pBp" directed="false" shadow="false" column="11680" shadowCol="21963" srcRow="1939" trgRow="969" color="EX-dark-green" />
    <link srcID="9228" trgID="9160" rel="pBp" directed="false" shadow="false" column="11681" shadowCol="21964" srcRow="2110" trgRow="969" color="EX-blue-magenta" />
    <link srcID="8594" trgID="9160" rel="pBp" directed="false" shadow="false" column="11682" shadowCol="21965" srcRow="2112" trgRow="969" color="EX-yellow-green" />
    <link srcID="9273" trgID="9160" rel="pBp" directed="false" shadow="false" column="11683" shadowCol="21966" srcRow="2113" trgRow="969" color="EX-magenta" />
    <link srcID="10375" trgID="9160" rel="pBp" directed="false" shadow="false" column="11684" shadowCol="21967" srcRow="2114" trgRow="969" color="EX-green" />
    <link srcID="9269" trgID="9160" rel="pBp" directed="false" shadow="false" column="11685" shadowCol="21968" srcRow="2115" trgRow="969" color="EX-yellow" />
    <link srcID="8453" trgID="9160" rel="pBp" directed="false" shadow="false" column="11686" shadowCol="21969" srcRow="2116" trgRow="969" color="EX-purple" />
    <link srcID="9822" trgID="9160" rel="pBp" directed="false" shadow="false" column="11687" shadowCol="21970" srcRow="2117" trgRow="969" color="EX-dark-purple" />
    <link srcID="9262" trgID="9160" rel="pBp" directed="false" shadow="false" column="11688" shadowCol="21971" srcRow="2118" trgRow="969" color="EX-dark-red" />
    <link srcID="9699" trgID="9160" rel="pBp" directed="false" shadow="false" column="11689" shadowCol="21972" srcRow="2119" trgRow="969" color="EX-pale-green" />
    <link srcID="8854" trgID="9582" rel="pBp" directed="false" shadow="false" column="11690" shadowCol="21973" srcRow="970" trgRow="971" color="EX-pale-blue" />
    <link srcID="8854" trgID="10459" rel="pBp" directed="false" shadow="false" column="11691" shadowCol="21974" srcRow="970" trgRow="2120" color="EX-dark-tan" />
    <link srcID="8854" trgID="9581" rel="pBp" directed="false" shadow="false" column="11692" shadowCol="21975" srcRow="970" trgRow="2121" color="EX-pale-blue-magenta" />
    <link srcID="8854" trgID="9582" rel="pBp" directed="false" shadow="true" shadowCol="21976" srcRow="970" trgRow="971" color="EX-pale-yellow orange" />
    <link srcID="10467" trgID="9262" rel="pBp" directed="false" shadow="false" column="11693" shadowCol="21977" srcRow="972" trgRow="2118" color="EX-medium-magenta" />
    <link srcID="10467" trgID="10459" rel="pBp" directed="false" shadow="false" column="11694" shadowCol="21978" srcRow="972" trgRow="2120" color="EX-pale-red" />
    <link srcID="10467" trgID="9777" rel="pBp" directed="false" shadow="false" column="11695" shadowCol="21979" srcRow="972" trgRow="2122" color="EX-pale-cyan" />
    <link srcID="9406" trgID="10317" rel="pBp" directed="false" shadow="false" column="11696" shadowCol="21980" srcRow="973" trgRow="1573" color="EX-pale-yellow-green" />
    <link srcID="8608" trgID="9792" rel="pBp" directed="false" shadow="false" column="11697" shadowCol="21981" srcRow="1595" trgRow="974" color="EX-pale-purple" />
    <link srcID="9789" trgID="9792" rel="pBp" directed="false" shadow="false" column="11698" shadowCol="21982" srcRow="1606" trgRow="974" color="EX-pale-magenta" />
    <link srcID="9790" trgID="9792" rel="pBp" directed="false" shadow="false" column="11699" shadowCol="21983" srcRow="1854" trgRow="974" color="EX-pale-red-orange" />
    <link srcID="9826" trgID="9792" rel="pBp" directed="false" shadow="false" column="11700" shadowCol="21984" srcRow="1947" trgRow="974" color="EX-blue" />
    <link srcID="9792" trgID="8690" rel="pBp" directed="false" shadow="false" column="11701" shadowCol="21985" srcRow="974" trgRow="1967" color="EX-orange" />
    <link srcID="9277" trgID="9792" rel="pBp" directed="false" shadow="false" column="11702" shadowCol="21986" srcRow="1968" trgRow="974" color="EX-dark-cyan" />
    <link srcID="10110" trgID="9792" rel="pBp" directed="false" shadow="false" column="11703" shadowCol="21987" srcRow="1970" trgRow="974" color="EX-red" />
    <link srcID="9792" trgID="8546" rel="pBp" directed="false" shadow="false" column="11704" shadowCol="21988" srcRow="974" trgRow="2123" color="EX-dark-orange" />
    <link srcID="8908" trgID="9792" rel="pBp" directed="false" shadow="false" column="11705" shadowCol="21989" srcRow="2124" trgRow="974" color="EX-dark-gray-purple" />
    <link srcID="10316" trgID="9792" rel="pBp" directed="false" shadow="false" column="11706" shadowCol="21990" srcRow="2125" trgRow="974" color="EX-cyan" />
    <link srcID="9503" trgID="9792" rel="pBp" directed="false" shadow="false" column="11707" shadowCol="21991" srcRow="2126" trgRow="974" color="EX-yellow-orange" />
    <link srcID="10340" trgID="10338" rel="pBp" directed="false" shadow="false" column="11708" shadowCol="21992" srcRow="1607" trgRow="975" color="EX-pure-blue" />
    <link srcID="9790" trgID="10338" rel="pBp" directed="false" shadow="false" column="11709" shadowCol="21993" srcRow="1854" trgRow="975" color="EX-dark-yellow-green" />
    <link srcID="10338" trgID="9277" rel="pBp" directed="false" shadow="false" column="11710" shadowCol="21994" srcRow="975" trgRow="1968" color="EX-dark-magenta" />
    <link srcID="10338" trgID="8908" rel="pBp" directed="false" shadow="false" column="11711" shadowCol="21995" srcRow="975" trgRow="2124" color="EX-dark-green" />
    <link srcID="10338" trgID="9503" rel="pBp" directed="false" shadow="false" column="11712" shadowCol="21996" srcRow="975" trgRow="2126" color="EX-blue-magenta" />
    <link srcID="10338" trgID="10339" rel="pBp" directed="false" shadow="false" column="11713" shadowCol="21997" srcRow="975" trgRow="2127" color="EX-yellow-green" />
    <link srcID="10444" trgID="8572" rel="pBp" directed="false" shadow="false" column="11714" shadowCol="21998" srcRow="976" trgRow="1751" color="EX-magenta" />
    <link srcID="10444" trgID="9205" rel="pBp" directed="false" shadow="false" column="11715" shadowCol="21999" srcRow="976" trgRow="1757" color="EX-green" />
    <link srcID="10385" trgID="10561" rel="pBp" directed="false" shadow="false" column="11716" shadowCol="22000" srcRow="1721" trgRow="977" color="EX-yellow" />
    <link srcID="9624" trgID="10102" rel="pBp" directed="false" shadow="false" column="11717" shadowCol="22001" srcRow="979" trgRow="978" color="EX-purple" />
    <link srcID="10102" trgID="10356" rel="pBp" directed="false" shadow="false" column="11718" shadowCol="22002" srcRow="978" trgRow="1521" color="EX-dark-purple" />
    <link srcID="10102" trgID="9180" rel="pBp" directed="false" shadow="false" column="11719" shadowCol="22003" srcRow="978" trgRow="1546" color="EX-dark-red" />
    <link srcID="10102" trgID="9483" rel="pBp" directed="false" shadow="false" column="11720" shadowCol="22004" srcRow="978" trgRow="1599" color="EX-pale-green" />
    <link srcID="10105" trgID="10102" rel="pBp" directed="false" shadow="false" column="11721" shadowCol="22005" srcRow="1745" trgRow="978" color="EX-pale-blue" />
    <link srcID="10102" trgID="10368" rel="pBp" directed="false" shadow="false" column="11722" shadowCol="22006" srcRow="978" trgRow="1867" color="EX-dark-tan" />
    <link srcID="10102" trgID="9780" rel="pBp" directed="false" shadow="false" column="11723" shadowCol="22007" srcRow="978" trgRow="2128" color="EX-pale-blue-magenta" />
    <link srcID="9624" trgID="10102" rel="pBp" directed="false" shadow="true" shadowCol="22008" srcRow="979" trgRow="978" color="EX-pale-yellow orange" />
    <link srcID="10546" trgID="9180" rel="pBp" directed="false" shadow="false" column="11724" shadowCol="22009" srcRow="980" trgRow="1546" color="EX-medium-magenta" />
    <link srcID="10546" trgID="9483" rel="pBp" directed="false" shadow="false" column="11725" shadowCol="22010" srcRow="980" trgRow="1599" color="EX-pale-red" />
    <link srcID="9257" trgID="9622" rel="pBp" directed="false" shadow="false" column="11726" shadowCol="22011" srcRow="2129" trgRow="981" color="EX-pale-cyan" />
    <link srcID="8316" trgID="10428" rel="pBp" directed="false" shadow="false" column="11727" shadowCol="22012" srcRow="982" trgRow="1501" color="EX-pale-yellow-green" />
    <link srcID="8606" trgID="10226" rel="pBp" directed="false" shadow="false" column="11728" shadowCol="22013" srcRow="983" trgRow="984" color="EX-pale-purple" />
    <link srcID="8606" trgID="9660" rel="pBp" directed="false" shadow="false" column="11729" shadowCol="22014" srcRow="983" trgRow="2130" color="EX-pale-magenta" />
    <link srcID="8606" trgID="10226" rel="pBp" directed="false" shadow="true" shadowCol="22015" srcRow="983" trgRow="984" color="EX-pale-red-orange" />
    <link srcID="10226" trgID="8623" rel="pBp" directed="false" shadow="false" column="11730" shadowCol="22016" srcRow="984" trgRow="2131" color="EX-blue" />
    <link srcID="9139" trgID="9394" rel="pBp" directed="false" shadow="false" column="11731" shadowCol="22017" srcRow="1739" trgRow="985" color="EX-orange" />
    <link srcID="9275" trgID="9351" rel="pBp" directed="false" shadow="false" column="11732" shadowCol="22018" srcRow="1862" trgRow="986" color="EX-dark-cyan" />
    <link srcID="8363" trgID="9351" rel="pBp" directed="false" shadow="false" column="11733" shadowCol="22019" srcRow="1929" trgRow="986" color="EX-red" />
    <link srcID="9334" trgID="9351" rel="pBp" directed="false" shadow="false" column="11734" shadowCol="22020" srcRow="2070" trgRow="986" color="EX-dark-orange" />
    <link srcID="9995" trgID="9351" rel="pBp" directed="false" shadow="false" column="11735" shadowCol="22021" srcRow="2071" trgRow="986" color="EX-dark-gray-purple" />
    <link srcID="8889" trgID="9351" rel="pBp" directed="false" shadow="false" column="11736" shadowCol="22022" srcRow="2072" trgRow="986" color="EX-cyan" />
    <link srcID="9691" trgID="9694" rel="pBp" directed="false" shadow="false" column="11737" shadowCol="22023" srcRow="987" trgRow="988" color="EX-yellow-orange" />
    <link srcID="9691" trgID="10131" rel="pBp" directed="false" shadow="false" column="11738" shadowCol="22024" srcRow="987" trgRow="2133" color="EX-pure-blue" />
    <link srcID="9691" trgID="9004" rel="pBp" directed="false" shadow="false" column="11739" shadowCol="22025" srcRow="987" trgRow="2135" color="EX-dark-yellow-green" />
    <link srcID="9691" trgID="8670" rel="pBp" directed="false" shadow="false" column="11740" shadowCol="22026" srcRow="987" trgRow="2136" color="EX-dark-magenta" />
    <link srcID="9691" trgID="9034" rel="pBp" directed="false" shadow="false" column="11741" shadowCol="22027" srcRow="987" trgRow="2138" color="EX-dark-green" />
    <link srcID="9691" trgID="9694" rel="pBp" directed="false" shadow="true" shadowCol="22028" srcRow="987" trgRow="988" color="EX-blue-magenta" />
    <link srcID="9604" trgID="10416" rel="pBp" directed="false" shadow="false" column="11742" shadowCol="22029" srcRow="989" trgRow="1473" color="EX-yellow-green" />
    <link srcID="10374" trgID="9221" rel="pBp" directed="false" shadow="false" column="11743" shadowCol="22030" srcRow="2059" trgRow="990" color="EX-magenta" />
    <link srcID="9221" trgID="9780" rel="pBp" directed="false" shadow="false" column="11744" shadowCol="22031" srcRow="990" trgRow="2128" color="EX-green" />
    <link srcID="9221" trgID="8652" rel="pBp" directed="false" shadow="false" column="11745" shadowCol="22032" srcRow="990" trgRow="2139" color="EX-yellow" />
    <link srcID="9731" trgID="10091" rel="pBp" directed="false" shadow="false" column="11746" shadowCol="22033" srcRow="1709" trgRow="991" color="EX-purple" />
    <link srcID="9780" trgID="10091" rel="pBp" directed="false" shadow="false" column="11747" shadowCol="22034" srcRow="2128" trgRow="991" color="EX-dark-purple" />
    <link srcID="9657" trgID="8755" rel="pBp" directed="false" shadow="false" column="11748" shadowCol="22035" srcRow="2143" trgRow="992" color="EX-dark-red" />
    <link srcID="10269" trgID="9542" rel="pBp" directed="false" shadow="false" column="11749" shadowCol="22036" srcRow="993" trgRow="994" color="EX-pale-green" />
    <link srcID="10269" trgID="9542" rel="pBp" directed="false" shadow="true" shadowCol="22037" srcRow="993" trgRow="994" color="EX-pale-blue" />
    <link srcID="9542" trgID="10014" rel="pBp" directed="false" shadow="false" column="11750" shadowCol="22038" srcRow="994" trgRow="1960" color="EX-dark-tan" />
    <link srcID="9542" trgID="10580" rel="pBp" directed="false" shadow="false" column="11751" shadowCol="22039" srcRow="994" trgRow="2144" color="EX-pale-blue-magenta" />
    <link srcID="9542" trgID="9090" rel="pBp" directed="false" shadow="false" column="11752" shadowCol="22040" srcRow="994" trgRow="2145" color="EX-pale-yellow orange" />
    <link srcID="8932" trgID="8592" rel="pBp" directed="false" shadow="false" column="11753" shadowCol="22041" srcRow="996" trgRow="995" color="EX-medium-magenta" />
    <link srcID="8591" trgID="8592" rel="pBp" directed="false" shadow="false" column="11754" shadowCol="22042" srcRow="997" trgRow="995" color="EX-pale-red" />
    <link srcID="8595" trgID="8592" rel="pBp" directed="false" shadow="false" column="11755" shadowCol="22043" srcRow="1870" trgRow="995" color="EX-pale-cyan" />
    <link srcID="8592" trgID="10110" rel="pBp" directed="false" shadow="false" column="11756" shadowCol="22044" srcRow="995" trgRow="1970" color="EX-pale-yellow-green" />
    <link srcID="9960" trgID="8592" rel="pBp" directed="false" shadow="false" column="11757" shadowCol="22045" srcRow="2147" trgRow="995" color="EX-pale-purple" />
    <link srcID="9462" trgID="8592" rel="pBp" directed="false" shadow="false" column="11758" shadowCol="22046" srcRow="2148" trgRow="995" color="EX-pale-magenta" />
    <link srcID="9791" trgID="8592" rel="pBp" directed="false" shadow="false" column="11759" shadowCol="22047" srcRow="2149" trgRow="995" color="EX-pale-red-orange" />
    <link srcID="8932" trgID="8592" rel="pBp" directed="false" shadow="true" shadowCol="22048" srcRow="996" trgRow="995" color="EX-blue" />
    <link srcID="8932" trgID="8591" rel="pBp" directed="false" shadow="false" column="11760" shadowCol="22049" srcRow="996" trgRow="997" color="EX-orange" />
    <link srcID="8591" trgID="8592" rel="pBp" directed="false" shadow="true" shadowCol="22050" srcRow="997" trgRow="995" color="EX-dark-cyan" />
    <link srcID="8932" trgID="8591" rel="pBp" directed="false" shadow="true" shadowCol="22051" srcRow="996" trgRow="997" color="EX-red" />
    <link srcID="8591" trgID="8595" rel="pBp" directed="false" shadow="false" column="11761" shadowCol="22052" srcRow="997" trgRow="1870" color="EX-dark-orange" />
    <link srcID="8591" trgID="9960" rel="pBp" directed="false" shadow="false" column="11762" shadowCol="22053" srcRow="997" trgRow="2147" color="EX-dark-gray-purple" />
    <link srcID="8591" trgID="9462" rel="pBp" directed="false" shadow="false" column="11763" shadowCol="22054" srcRow="997" trgRow="2148" color="EX-cyan" />
    <link srcID="9791" trgID="8591" rel="pBp" directed="false" shadow="false" column="11764" shadowCol="22055" srcRow="2149" trgRow="997" color="EX-yellow-orange" />
    <link srcID="9799" trgID="9755" rel="pBp" directed="false" shadow="false" column="11765" shadowCol="22056" srcRow="1767" trgRow="998" color="EX-pure-blue" />
    <link srcID="9754" trgID="9755" rel="pBp" directed="false" shadow="false" column="11766" shadowCol="22057" srcRow="2006" trgRow="998" color="EX-dark-yellow-green" />
    <link srcID="9201" trgID="9755" rel="pBp" directed="false" shadow="false" column="11767" shadowCol="22058" srcRow="2014" trgRow="998" color="EX-dark-magenta" />
    <link srcID="10347" trgID="9755" rel="pBp" directed="false" shadow="false" column="11768" shadowCol="22059" srcRow="2020" trgRow="998" color="EX-dark-green" />
    <link srcID="10554" trgID="10553" rel="pBp" directed="false" shadow="false" column="11769" shadowCol="22060" srcRow="1000" trgRow="999" color="EX-blue-magenta" />
    <link srcID="9972" trgID="10553" rel="pBp" directed="false" shadow="false" column="11770" shadowCol="22061" srcRow="1659" trgRow="999" color="EX-yellow-green" />
    <link srcID="8396" trgID="10553" rel="pBp" directed="false" shadow="false" column="11771" shadowCol="22062" srcRow="1918" trgRow="999" color="EX-magenta" />
    <link srcID="10554" trgID="10553" rel="pBp" directed="false" shadow="true" shadowCol="22063" srcRow="1000" trgRow="999" color="EX-green" />
    <link srcID="10554" trgID="9183" rel="pBp" directed="false" shadow="false" column="11772" shadowCol="22064" srcRow="1000" trgRow="1534" color="EX-yellow" />
    <link srcID="8533" trgID="8264" rel="pBp" directed="false" shadow="false" column="11773" shadowCol="22065" srcRow="1567" trgRow="1001" color="EX-purple" />
    <link srcID="8264" trgID="9981" rel="pBp" directed="false" shadow="false" column="11774" shadowCol="22066" srcRow="1001" trgRow="1598" color="EX-dark-purple" />
    <link srcID="9828" trgID="10571" rel="pBp" directed="false" shadow="false" column="11775" shadowCol="22067" srcRow="1002" trgRow="1005" color="EX-dark-red" />
    <link srcID="9828" trgID="8377" rel="pBp" directed="false" shadow="false" column="11776" shadowCol="22068" srcRow="1002" trgRow="1006" color="EX-pale-green" />
    <link srcID="9828" trgID="9180" rel="pBp" directed="false" shadow="false" column="11777" shadowCol="22069" srcRow="1002" trgRow="1546" color="EX-pale-blue" />
    <link srcID="9828" trgID="8578" rel="pBp" directed="false" shadow="false" column="11778" shadowCol="22070" srcRow="1002" trgRow="1652" color="EX-dark-tan" />
    <link srcID="9145" trgID="9828" rel="pBp" directed="false" shadow="false" column="11779" shadowCol="22071" srcRow="1903" trgRow="1002" color="EX-pale-blue-magenta" />
    <link srcID="9828" trgID="8273" rel="pBp" directed="false" shadow="false" column="11780" shadowCol="22072" srcRow="1002" trgRow="2150" color="EX-pale-yellow orange" />
    <link srcID="9828" trgID="9932" rel="pBp" directed="false" shadow="false" column="11781" shadowCol="22073" srcRow="1002" trgRow="2151" color="EX-medium-magenta" />
    <link srcID="9711" trgID="10571" rel="pBp" directed="false" shadow="false" column="11782" shadowCol="22074" srcRow="1003" trgRow="1005" color="EX-pale-red" />
    <link srcID="9711" trgID="8377" rel="pBp" directed="false" shadow="false" column="11783" shadowCol="22075" srcRow="1003" trgRow="1006" color="EX-pale-cyan" />
    <link srcID="9711" trgID="9180" rel="pBp" directed="false" shadow="false" column="11784" shadowCol="22076" srcRow="1003" trgRow="1546" color="EX-pale-yellow-green" />
    <link srcID="9145" trgID="9711" rel="pBp" directed="false" shadow="false" column="11785" shadowCol="22077" srcRow="1903" trgRow="1003" color="EX-pale-purple" />
    <link srcID="9711" trgID="8273" rel="pBp" directed="false" shadow="false" column="11786" shadowCol="22078" srcRow="1003" trgRow="2150" color="EX-pale-magenta" />
    <link srcID="9711" trgID="9932" rel="pBp" directed="false" shadow="false" column="11787" shadowCol="22079" srcRow="1003" trgRow="2151" color="EX-pale-red-orange" />
    <link srcID="9829" trgID="10571" rel="pBp" directed="false" shadow="false" column="11788" shadowCol="22080" srcRow="1004" trgRow="1005" color="EX-blue" />
    <link srcID="9829" trgID="8377" rel="pBp" directed="false" shadow="false" column="11789" shadowCol="22081" srcRow="1004" trgRow="1006" color="EX-orange" />
    <link srcID="9829" trgID="9180" rel="pBp" directed="false" shadow="false" column="11790" shadowCol="22082" srcRow="1004" trgRow="1546" color="EX-dark-cyan" />
    <link srcID="9145" trgID="9829" rel="pBp" directed="false" shadow="false" column="11791" shadowCol="22083" srcRow="1903" trgRow="1004" color="EX-red" />
    <link srcID="9829" trgID="8273" rel="pBp" directed="false" shadow="false" column="11792" shadowCol="22084" srcRow="1004" trgRow="2150" color="EX-dark-orange" />
    <link srcID="9932" trgID="9829" rel="pBp" directed="false" shadow="false" column="11793" shadowCol="22085" srcRow="2151" trgRow="1004" color="EX-dark-gray-purple" />
    <link srcID="9828" trgID="10571" rel="pBp" directed="false" shadow="true" shadowCol="22086" srcRow="1002" trgRow="1005" color="EX-cyan" />
    <link srcID="9711" trgID="10571" rel="pBp" directed="false" shadow="true" shadowCol="22087" srcRow="1003" trgRow="1005" color="EX-yellow-orange" />
    <link srcID="9829" trgID="10571" rel="pBp" directed="false" shadow="true" shadowCol="22088" srcRow="1004" trgRow="1005" color="EX-pure-blue" />
    <link srcID="10571" trgID="8377" rel="pBp" directed="false" shadow="false" column="11794" shadowCol="22089" srcRow="1005" trgRow="1006" color="EX-dark-yellow-green" />
    <link srcID="10571" trgID="9180" rel="pBp" directed="false" shadow="false" column="11795" shadowCol="22090" srcRow="1005" trgRow="1546" color="EX-dark-magenta" />
    <link srcID="9145" trgID="10571" rel="pBp" directed="false" shadow="false" column="11796" shadowCol="22091" srcRow="1903" trgRow="1005" color="EX-dark-green" />
    <link srcID="10571" trgID="8273" rel="pBp" directed="false" shadow="false" column="11797" shadowCol="22092" srcRow="1005" trgRow="2150" color="EX-blue-magenta" />
    <link srcID="9828" trgID="8377" rel="pBp" directed="false" shadow="true" shadowCol="22093" srcRow="1002" trgRow="1006" color="EX-yellow-green" />
    <link srcID="9711" trgID="8377" rel="pBp" directed="false" shadow="true" shadowCol="22094" srcRow="1003" trgRow="1006" color="EX-magenta" />
    <link srcID="9829" trgID="8377" rel="pBp" directed="false" shadow="true" shadowCol="22095" srcRow="1004" trgRow="1006" color="EX-green" />
    <link srcID="10571" trgID="8377" rel="pBp" directed="false" shadow="true" shadowCol="22096" srcRow="1005" trgRow="1006" color="EX-yellow" />
    <link srcID="8377" trgID="9180" rel="pBp" directed="false" shadow="false" column="11798" shadowCol="22097" srcRow="1006" trgRow="1546" color="EX-purple" />
    <link srcID="9145" trgID="8377" rel="pBp" directed="false" shadow="false" column="11799" shadowCol="22098" srcRow="1903" trgRow="1006" color="EX-dark-purple" />
    <link srcID="9433" trgID="9431" rel="pBp" directed="false" shadow="false" column="11800" shadowCol="22099" srcRow="1007" trgRow="1658" color="EX-dark-red" />
    <link srcID="9969" trgID="9970" rel="pBp" directed="false" shadow="false" column="11801" shadowCol="22100" srcRow="1009" trgRow="1008" color="EX-pale-green" />
    <link srcID="8904" trgID="9970" rel="pBp" directed="false" shadow="false" column="11802" shadowCol="22101" srcRow="1781" trgRow="1008" color="EX-pale-blue" />
    <link srcID="9969" trgID="9970" rel="pBp" directed="false" shadow="true" shadowCol="22102" srcRow="1009" trgRow="1008" color="EX-dark-tan" />
    <link srcID="9668" trgID="9969" rel="pBp" directed="false" shadow="false" column="11803" shadowCol="22103" srcRow="1914" trgRow="1009" color="EX-pale-blue-magenta" />
    <link srcID="10356" trgID="9384" rel="pBp" directed="false" shadow="false" column="11804" shadowCol="22104" srcRow="1521" trgRow="1010" color="EX-pale-yellow orange" />
    <link srcID="10300" trgID="9384" rel="pBp" directed="false" shadow="false" column="11805" shadowCol="22105" srcRow="1523" trgRow="1010" color="EX-medium-magenta" />
    <link srcID="8238" trgID="9384" rel="pBp" directed="false" shadow="false" column="11806" shadowCol="22106" srcRow="1716" trgRow="1010" color="EX-pale-red" />
    <link srcID="9817" trgID="9384" rel="pBp" directed="false" shadow="false" column="11807" shadowCol="22107" srcRow="1728" trgRow="1010" color="EX-pale-cyan" />
    <link srcID="10512" trgID="10415" rel="pBp" directed="false" shadow="false" column="11808" shadowCol="22108" srcRow="1901" trgRow="1011" color="EX-pale-yellow-green" />
    <link srcID="9059" trgID="8312" rel="pBp" directed="false" shadow="false" column="11809" shadowCol="22109" srcRow="1855" trgRow="1012" color="EX-pale-purple" />
    <link srcID="9412" trgID="8283" rel="pBp" directed="false" shadow="false" column="11810" shadowCol="22110" srcRow="1014" trgRow="1013" color="EX-pale-magenta" />
    <link srcID="10022" trgID="8283" rel="pBp" directed="false" shadow="false" column="11811" shadowCol="22111" srcRow="1018" trgRow="1013" color="EX-pale-red-orange" />
    <link srcID="9859" trgID="8283" rel="pBp" directed="false" shadow="false" column="11812" shadowCol="22112" srcRow="2152" trgRow="1013" color="EX-blue" />
    <link srcID="9412" trgID="8283" rel="pBp" directed="false" shadow="true" shadowCol="22113" srcRow="1014" trgRow="1013" color="EX-orange" />
    <link srcID="10530" trgID="9412" rel="pBp" directed="false" shadow="false" column="11813" shadowCol="22114" srcRow="1015" trgRow="1014" color="EX-dark-cyan" />
    <link srcID="9412" trgID="10074" rel="pBp" directed="false" shadow="false" column="11814" shadowCol="22115" srcRow="1014" trgRow="1016" color="EX-red" />
    <link srcID="10023" trgID="9412" rel="pBp" directed="false" shadow="false" column="11815" shadowCol="22116" srcRow="1017" trgRow="1014" color="EX-dark-orange" />
    <link srcID="9859" trgID="9412" rel="pBp" directed="false" shadow="false" column="11816" shadowCol="22117" srcRow="2152" trgRow="1014" color="EX-dark-gray-purple" />
    <link srcID="10530" trgID="9412" rel="pBp" directed="false" shadow="true" shadowCol="22118" srcRow="1015" trgRow="1014" color="EX-cyan" />
    <link srcID="10530" trgID="10074" rel="pBp" directed="false" shadow="false" column="11817" shadowCol="22119" srcRow="1015" trgRow="1016" color="EX-yellow-orange" />
    <link srcID="10023" trgID="10530" rel="pBp" directed="false" shadow="false" column="11818" shadowCol="22120" srcRow="1017" trgRow="1015" color="EX-pure-blue" />
    <link srcID="10022" trgID="10530" rel="pBp" directed="false" shadow="false" column="11819" shadowCol="22121" srcRow="1018" trgRow="1015" color="EX-dark-yellow-green" />
    <link srcID="9859" trgID="10530" rel="pBp" directed="false" shadow="false" column="11820" shadowCol="22122" srcRow="2152" trgRow="1015" color="EX-dark-magenta" />
    <link srcID="9412" trgID="10074" rel="pBp" directed="false" shadow="true" shadowCol="22123" srcRow="1014" trgRow="1016" color="EX-dark-green" />
    <link srcID="10530" trgID="10074" rel="pBp" directed="false" shadow="true" shadowCol="22124" srcRow="1015" trgRow="1016" color="EX-blue-magenta" />
    <link srcID="10023" trgID="10074" rel="pBp" directed="false" shadow="false" column="11821" shadowCol="22125" srcRow="1017" trgRow="1016" color="EX-yellow-green" />
    <link srcID="9859" trgID="10074" rel="pBp" directed="false" shadow="false" column="11822" shadowCol="22126" srcRow="2152" trgRow="1016" color="EX-magenta" />
    <link srcID="10023" trgID="9412" rel="pBp" directed="false" shadow="true" shadowCol="22127" srcRow="1017" trgRow="1014" color="EX-green" />
    <link srcID="10023" trgID="10530" rel="pBp" directed="false" shadow="true" shadowCol="22128" srcRow="1017" trgRow="1015" color="EX-yellow" />
    <link srcID="10023" trgID="10074" rel="pBp" directed="false" shadow="true" shadowCol="22129" srcRow="1017" trgRow="1016" color="EX-purple" />
    <link srcID="10023" trgID="10022" rel="pBp" directed="false" shadow="false" column="11823" shadowCol="22130" srcRow="1017" trgRow="1018" color="EX-dark-purple" />
    <link srcID="9859" trgID="10023" rel="pBp" directed="false" shadow="false" column="11824" shadowCol="22131" srcRow="2152" trgRow="1017" color="EX-dark-red" />
    <link srcID="10022" trgID="8283" rel="pBp" directed="false" shadow="true" shadowCol="22132" srcRow="1018" trgRow="1013" color="EX-pale-green" />
    <link srcID="10022" trgID="10530" rel="pBp" directed="false" shadow="true" shadowCol="22133" srcRow="1018" trgRow="1015" color="EX-pale-blue" />
    <link srcID="10023" trgID="10022" rel="pBp" directed="false" shadow="true" shadowCol="22134" srcRow="1017" trgRow="1018" color="EX-dark-tan" />
    <link srcID="9859" trgID="10022" rel="pBp" directed="false" shadow="false" column="11825" shadowCol="22135" srcRow="2152" trgRow="1018" color="EX-pale-blue-magenta" />
    <link srcID="8477" trgID="9033" rel="pBp" directed="false" shadow="false" column="11826" shadowCol="22136" srcRow="1019" trgRow="1020" color="EX-pale-yellow orange" />
    <link srcID="8477" trgID="10325" rel="pBp" directed="false" shadow="false" column="11827" shadowCol="22137" srcRow="1019" trgRow="1699" color="EX-medium-magenta" />
    <link srcID="8477" trgID="8238" rel="pBp" directed="false" shadow="false" column="11828" shadowCol="22138" srcRow="1019" trgRow="1716" color="EX-pale-red" />
    <link srcID="8477" trgID="8886" rel="pBp" directed="false" shadow="false" column="11829" shadowCol="22139" srcRow="1019" trgRow="1852" color="EX-pale-cyan" />
    <link srcID="8477" trgID="10484" rel="pBp" directed="false" shadow="false" column="11830" shadowCol="22140" srcRow="1019" trgRow="1871" color="EX-pale-yellow-green" />
    <link srcID="8477" trgID="10468" rel="pBp" directed="false" shadow="false" column="11831" shadowCol="22141" srcRow="1019" trgRow="1933" color="EX-pale-purple" />
    <link srcID="8477" trgID="9228" rel="pBp" directed="false" shadow="false" column="11832" shadowCol="22142" srcRow="1019" trgRow="2110" color="EX-pale-magenta" />
    <link srcID="8477" trgID="8594" rel="pBp" directed="false" shadow="false" column="11833" shadowCol="22143" srcRow="1019" trgRow="2112" color="EX-pale-red-orange" />
    <link srcID="8477" trgID="10122" rel="pBp" directed="false" shadow="false" column="11834" shadowCol="22144" srcRow="1019" trgRow="2153" color="EX-blue" />
    <link srcID="8477" trgID="9031" rel="pBp" directed="false" shadow="false" column="11835" shadowCol="22145" srcRow="1019" trgRow="2154" color="EX-orange" />
    <link srcID="8477" trgID="9033" rel="pBp" directed="false" shadow="true" shadowCol="22146" srcRow="1019" trgRow="1020" color="EX-dark-cyan" />
    <link srcID="9033" trgID="8565" rel="pBp" directed="false" shadow="false" column="11836" shadowCol="22147" srcRow="1020" trgRow="1580" color="EX-red" />
    <link srcID="9033" trgID="9698" rel="pBp" directed="false" shadow="false" column="11837" shadowCol="22148" srcRow="1020" trgRow="1633" color="EX-dark-orange" />
    <link srcID="9033" trgID="10325" rel="pBp" directed="false" shadow="false" column="11838" shadowCol="22149" srcRow="1020" trgRow="1699" color="EX-dark-gray-purple" />
    <link srcID="9033" trgID="8238" rel="pBp" directed="false" shadow="false" column="11839" shadowCol="22150" srcRow="1020" trgRow="1716" color="EX-cyan" />
    <link srcID="8876" trgID="9309" rel="pBp" directed="false" shadow="false" column="11840" shadowCol="22151" srcRow="1021" trgRow="1943" color="EX-yellow-orange" />
    <link srcID="10331" trgID="10196" rel="pBp" directed="false" shadow="false" column="11841" shadowCol="22152" srcRow="1022" trgRow="1634" color="EX-pure-blue" />
    <link srcID="9750" trgID="10331" rel="pBp" directed="false" shadow="false" column="11842" shadowCol="22153" srcRow="2156" trgRow="1022" color="EX-dark-yellow-green" />
    <link srcID="10331" trgID="9973" rel="pBp" directed="false" shadow="false" column="11843" shadowCol="22154" srcRow="1022" trgRow="2158" color="EX-dark-magenta" />
    <link srcID="10331" trgID="9752" rel="pBp" directed="false" shadow="false" column="11844" shadowCol="22155" srcRow="1022" trgRow="2159" color="EX-dark-green" />
    <link srcID="10331" trgID="10333" rel="pBp" directed="false" shadow="false" column="11845" shadowCol="22156" srcRow="1022" trgRow="2160" color="EX-blue-magenta" />
    <link srcID="8547" trgID="10331" rel="pBp" directed="false" shadow="false" column="11846" shadowCol="22157" srcRow="2161" trgRow="1022" color="EX-yellow-green" />
    <link srcID="10331" trgID="9865" rel="pBp" directed="false" shadow="false" column="11847" shadowCol="22158" srcRow="1022" trgRow="2163" color="EX-magenta" />
    <link srcID="8891" trgID="10449" rel="pBp" directed="false" shadow="false" column="11848" shadowCol="22159" srcRow="1023" trgRow="1713" color="EX-green" />
    <link srcID="8891" trgID="10327" rel="pBp" directed="false" shadow="false" column="11849" shadowCol="22160" srcRow="1023" trgRow="1763" color="EX-yellow" />
    <link srcID="8891" trgID="10462" rel="pBp" directed="false" shadow="false" column="11850" shadowCol="22161" srcRow="1023" trgRow="1773" color="EX-purple" />
    <link srcID="8891" trgID="10424" rel="pBp" directed="false" shadow="false" column="11851" shadowCol="22162" srcRow="1023" trgRow="2047" color="EX-dark-purple" />
    <link srcID="9716" trgID="8891" rel="pBp" directed="false" shadow="false" column="11852" shadowCol="22163" srcRow="2164" trgRow="1023" color="EX-dark-red" />
    <link srcID="10551" trgID="8891" rel="pBp" directed="false" shadow="false" column="11853" shadowCol="22164" srcRow="2165" trgRow="1023" color="EX-pale-green" />
    <link srcID="9094" trgID="8363" rel="pBp" directed="false" shadow="false" column="11854" shadowCol="22165" srcRow="1024" trgRow="1929" color="EX-pale-blue" />
    <link srcID="9094" trgID="9265" rel="pBp" directed="false" shadow="false" column="11855" shadowCol="22166" srcRow="1024" trgRow="2065" color="EX-dark-tan" />
    <link srcID="8479" trgID="9638" rel="pBp" directed="false" shadow="false" column="11856" shadowCol="22167" srcRow="2166" trgRow="1025" color="EX-pale-blue-magenta" />
    <link srcID="10315" trgID="9790" rel="pBp" directed="false" shadow="false" column="11857" shadowCol="22168" srcRow="1026" trgRow="1854" color="EX-pale-yellow orange" />
    <link srcID="10315" trgID="10316" rel="pBp" directed="false" shadow="false" column="11858" shadowCol="22169" srcRow="1026" trgRow="2125" color="EX-medium-magenta" />
    <link srcID="10464" trgID="8807" rel="pBp" directed="false" shadow="false" column="11859" shadowCol="22170" srcRow="1029" trgRow="1027" color="EX-pale-red" />
    <link srcID="8785" trgID="8807" rel="pBp" directed="false" shadow="false" column="11860" shadowCol="22171" srcRow="1030" trgRow="1027" color="EX-pale-cyan" />
    <link srcID="8779" trgID="8807" rel="pBp" directed="false" shadow="false" column="11861" shadowCol="22172" srcRow="2168" trgRow="1027" color="EX-pale-yellow-green" />
    <link srcID="8763" trgID="8785" rel="pBp" directed="false" shadow="false" column="11862" shadowCol="22173" srcRow="1028" trgRow="1030" color="EX-pale-purple" />
    <link srcID="10464" trgID="8807" rel="pBp" directed="false" shadow="true" shadowCol="22174" srcRow="1029" trgRow="1027" color="EX-pale-magenta" />
    <link srcID="10464" trgID="8785" rel="pBp" directed="false" shadow="false" column="11863" shadowCol="22175" srcRow="1029" trgRow="1030" color="EX-pale-red-orange" />
    <link srcID="10464" trgID="10466" rel="pBp" directed="false" shadow="false" column="11864" shadowCol="22176" srcRow="1029" trgRow="2167" color="EX-blue" />
    <link srcID="8779" trgID="10464" rel="pBp" directed="false" shadow="false" column="11865" shadowCol="22177" srcRow="2168" trgRow="1029" color="EX-orange" />
    <link srcID="8785" trgID="8807" rel="pBp" directed="false" shadow="true" shadowCol="22178" srcRow="1030" trgRow="1027" color="EX-dark-cyan" />
    <link srcID="8763" trgID="8785" rel="pBp" directed="false" shadow="true" shadowCol="22179" srcRow="1028" trgRow="1030" color="EX-red" />
    <link srcID="10464" trgID="8785" rel="pBp" directed="false" shadow="true" shadowCol="22180" srcRow="1029" trgRow="1030" color="EX-dark-orange" />
    <link srcID="10466" trgID="8785" rel="pBp" directed="false" shadow="false" column="11866" shadowCol="22181" srcRow="2167" trgRow="1030" color="EX-dark-gray-purple" />
    <link srcID="8779" trgID="8785" rel="pBp" directed="false" shadow="false" column="11867" shadowCol="22182" srcRow="2168" trgRow="1030" color="EX-cyan" />
    <link srcID="9429" trgID="10395" rel="pBp" directed="false" shadow="false" column="11868" shadowCol="22183" srcRow="1031" trgRow="1033" color="EX-yellow-orange" />
    <link srcID="9429" trgID="10522" rel="pBp" directed="false" shadow="false" column="11869" shadowCol="22184" srcRow="1031" trgRow="2170" color="EX-pure-blue" />
    <link srcID="9429" trgID="9427" rel="pBp" directed="false" shadow="false" column="11870" shadowCol="22185" srcRow="1031" trgRow="2171" color="EX-dark-yellow-green" />
    <link srcID="10396" trgID="10395" rel="pBp" directed="false" shadow="false" column="11871" shadowCol="22186" srcRow="1032" trgRow="1033" color="EX-dark-magenta" />
    <link srcID="10396" trgID="10522" rel="pBp" directed="false" shadow="false" column="11872" shadowCol="22187" srcRow="1032" trgRow="2170" color="EX-dark-green" />
    <link srcID="9429" trgID="10395" rel="pBp" directed="false" shadow="true" shadowCol="22188" srcRow="1031" trgRow="1033" color="EX-blue-magenta" />
    <link srcID="10396" trgID="10395" rel="pBp" directed="false" shadow="true" shadowCol="22189" srcRow="1032" trgRow="1033" color="EX-yellow-green" />
    <link srcID="8762" trgID="10006" rel="pBp" directed="false" shadow="false" column="11873" shadowCol="22190" srcRow="1034" trgRow="1035" color="EX-magenta" />
    <link srcID="9206" trgID="8762" rel="pBp" directed="false" shadow="false" column="11874" shadowCol="22191" srcRow="1036" trgRow="1034" color="EX-green" />
    <link srcID="8762" trgID="9015" rel="pBp" directed="false" shadow="false" column="11875" shadowCol="22192" srcRow="1034" trgRow="2173" color="EX-yellow" />
    <link srcID="8762" trgID="10006" rel="pBp" directed="false" shadow="true" shadowCol="22193" srcRow="1034" trgRow="1035" color="EX-purple" />
    <link srcID="9206" trgID="10006" rel="pBp" directed="false" shadow="false" column="11876" shadowCol="22194" srcRow="1036" trgRow="1035" color="EX-dark-purple" />
    <link srcID="10006" trgID="9837" rel="pBp" directed="false" shadow="false" column="11877" shadowCol="22195" srcRow="1035" trgRow="2172" color="EX-dark-red" />
    <link srcID="10006" trgID="9015" rel="pBp" directed="false" shadow="false" column="11878" shadowCol="22196" srcRow="1035" trgRow="2173" color="EX-pale-green" />
    <link srcID="9206" trgID="8762" rel="pBp" directed="false" shadow="true" shadowCol="22197" srcRow="1036" trgRow="1034" color="EX-pale-blue" />
    <link srcID="9206" trgID="10006" rel="pBp" directed="false" shadow="true" shadowCol="22198" srcRow="1036" trgRow="1035" color="EX-dark-tan" />
    <link srcID="9206" trgID="9837" rel="pBp" directed="false" shadow="false" column="11879" shadowCol="22199" srcRow="1036" trgRow="2172" color="EX-pale-blue-magenta" />
    <link srcID="8804" trgID="9087" rel="pBp" directed="false" shadow="false" column="11880" shadowCol="22200" srcRow="1814" trgRow="1037" color="EX-pale-yellow orange" />
    <link srcID="9087" trgID="8374" rel="pBp" directed="false" shadow="false" column="11881" shadowCol="22201" srcRow="1037" trgRow="2068" color="EX-medium-magenta" />
    <link srcID="10508" trgID="8374" rel="pBp" directed="false" shadow="false" column="11882" shadowCol="22202" srcRow="1038" trgRow="2068" color="EX-pale-red" />
    <link srcID="8480" trgID="9428" rel="pBp" directed="false" shadow="false" column="11883" shadowCol="22203" srcRow="1675" trgRow="1039" color="EX-pale-cyan" />
    <link srcID="9071" trgID="9483" rel="pBp" directed="false" shadow="false" column="11884" shadowCol="22204" srcRow="1040" trgRow="1599" color="EX-pale-yellow-green" />
    <link srcID="9071" trgID="9827" rel="pBp" directed="false" shadow="false" column="11885" shadowCol="22205" srcRow="1040" trgRow="1750" color="EX-pale-purple" />
    <link srcID="9460" trgID="9071" rel="pBp" directed="false" shadow="false" column="11886" shadowCol="22206" srcRow="1935" trgRow="1040" color="EX-pale-magenta" />
    <link srcID="9071" trgID="9277" rel="pBp" directed="false" shadow="false" column="11887" shadowCol="22207" srcRow="1040" trgRow="1968" color="EX-pale-red-orange" />
    <link srcID="8908" trgID="9071" rel="pBp" directed="false" shadow="false" column="11888" shadowCol="22208" srcRow="2124" trgRow="1040" color="EX-blue" />
    <link srcID="10339" trgID="9071" rel="pBp" directed="false" shadow="false" column="11889" shadowCol="22209" srcRow="2127" trgRow="1040" color="EX-orange" />
    <link srcID="9484" trgID="9071" rel="pBp" directed="false" shadow="false" column="11890" shadowCol="22210" srcRow="2178" trgRow="1040" color="EX-dark-cyan" />
    <link srcID="8628" trgID="8939" rel="pBp" directed="false" shadow="false" column="11891" shadowCol="22211" srcRow="2048" trgRow="1041" color="EX-red" />
    <link srcID="8572" trgID="8438" rel="pBp" directed="false" shadow="false" column="11892" shadowCol="22212" srcRow="1751" trgRow="1042" color="EX-dark-orange" />
    <link srcID="10107" trgID="9862" rel="pBp" directed="false" shadow="false" column="11893" shadowCol="22213" srcRow="1043" trgRow="1044" color="EX-dark-gray-purple" />
    <link srcID="10107" trgID="9183" rel="pBp" directed="false" shadow="false" column="11894" shadowCol="22214" srcRow="1043" trgRow="1534" color="EX-cyan" />
    <link srcID="10107" trgID="9879" rel="pBp" directed="false" shadow="false" column="11895" shadowCol="22215" srcRow="1043" trgRow="1630" color="EX-yellow-orange" />
    <link srcID="10107" trgID="8383" rel="pBp" directed="false" shadow="false" column="11896" shadowCol="22216" srcRow="1043" trgRow="1687" color="EX-pure-blue" />
    <link srcID="10107" trgID="10570" rel="pBp" directed="false" shadow="false" column="11897" shadowCol="22217" srcRow="1043" trgRow="2179" color="EX-dark-yellow-green" />
    <link srcID="10107" trgID="9862" rel="pBp" directed="false" shadow="true" shadowCol="22218" srcRow="1043" trgRow="1044" color="EX-dark-magenta" />
    <link srcID="10010" trgID="8483" rel="pBp" directed="false" shadow="false" column="11898" shadowCol="22219" srcRow="1045" trgRow="1559" color="EX-dark-green" />
    <link srcID="8800" trgID="9131" rel="pBp" directed="false" shadow="false" column="11899" shadowCol="22220" srcRow="1046" trgRow="2180" color="EX-blue-magenta" />
    <link srcID="8554" trgID="9444" rel="pBp" directed="false" shadow="false" column="11900" shadowCol="22221" srcRow="1542" trgRow="1047" color="EX-yellow-green" />
    <link srcID="9128" trgID="9444" rel="pBp" directed="false" shadow="false" column="11901" shadowCol="22222" srcRow="1743" trgRow="1047" color="EX-magenta" />
    <link srcID="10080" trgID="9444" rel="pBp" directed="false" shadow="false" column="11902" shadowCol="22223" srcRow="1749" trgRow="1047" color="EX-green" />
    <link srcID="9444" trgID="8540" rel="pBp" directed="false" shadow="false" column="11903" shadowCol="22224" srcRow="1047" trgRow="2181" color="EX-yellow" />
    <link srcID="9183" trgID="10147" rel="pBp" directed="false" shadow="false" column="11904" shadowCol="22225" srcRow="1534" trgRow="1048" color="EX-purple" />
    <link srcID="9279" trgID="10147" rel="pBp" directed="false" shadow="false" column="11905" shadowCol="22226" srcRow="1557" trgRow="1048" color="EX-dark-purple" />
    <link srcID="9815" trgID="10147" rel="pBp" directed="false" shadow="false" column="11906" shadowCol="22227" srcRow="1670" trgRow="1048" color="EX-dark-red" />
    <link srcID="10327" trgID="10147" rel="pBp" directed="false" shadow="false" column="11907" shadowCol="22228" srcRow="1763" trgRow="1048" color="EX-pale-green" />
    <link srcID="8333" trgID="10147" rel="pBp" directed="false" shadow="false" column="11908" shadowCol="22229" srcRow="1769" trgRow="1048" color="EX-pale-blue" />
    <link srcID="10147" trgID="9832" rel="pBp" directed="false" shadow="false" column="11909" shadowCol="22230" srcRow="1048" trgRow="1876" color="EX-dark-tan" />
    <link srcID="10147" trgID="10153" rel="pBp" directed="false" shadow="false" column="11910" shadowCol="22231" srcRow="1048" trgRow="1896" color="EX-pale-blue-magenta" />
    <link srcID="9124" trgID="10060" rel="pBp" directed="false" shadow="false" column="11911" shadowCol="22232" srcRow="2182" trgRow="1049" color="EX-pale-yellow orange" />
    <link srcID="9912" trgID="9310" rel="pBp" directed="false" shadow="false" column="11912" shadowCol="22233" srcRow="1050" trgRow="1505" color="EX-medium-magenta" />
    <link srcID="9128" trgID="8708" rel="pBp" directed="false" shadow="false" column="11913" shadowCol="22234" srcRow="1743" trgRow="1051" color="EX-pale-red" />
    <link srcID="8572" trgID="8786" rel="pBp" directed="false" shadow="false" column="11914" shadowCol="22235" srcRow="1751" trgRow="1052" color="EX-pale-cyan" />
    <link srcID="8471" trgID="10545" rel="pBp" directed="false" shadow="false" column="11915" shadowCol="22236" srcRow="1053" trgRow="1054" color="EX-pale-yellow-green" />
    <link srcID="8471" trgID="10567" rel="pBp" directed="false" shadow="false" column="11916" shadowCol="22237" srcRow="1053" trgRow="1055" color="EX-pale-purple" />
    <link srcID="8469" trgID="8471" rel="pBp" directed="false" shadow="false" column="11917" shadowCol="22238" srcRow="2183" trgRow="1053" color="EX-pale-magenta" />
    <link srcID="8471" trgID="10545" rel="pBp" directed="false" shadow="true" shadowCol="22239" srcRow="1053" trgRow="1054" color="EX-pale-red-orange" />
    <link srcID="10545" trgID="10567" rel="pBp" directed="false" shadow="false" column="11918" shadowCol="22240" srcRow="1054" trgRow="1055" color="EX-blue" />
    <link srcID="8471" trgID="10567" rel="pBp" directed="false" shadow="true" shadowCol="22241" srcRow="1053" trgRow="1055" color="EX-orange" />
    <link srcID="10545" trgID="10567" rel="pBp" directed="false" shadow="true" shadowCol="22242" srcRow="1054" trgRow="1055" color="EX-dark-cyan" />
    <link srcID="8808" trgID="8722" rel="pBp" directed="false" shadow="false" column="11919" shadowCol="22243" srcRow="1058" trgRow="1056" color="EX-red" />
    <link srcID="8602" trgID="8722" rel="pBp" directed="false" shadow="false" column="11920" shadowCol="22244" srcRow="2184" trgRow="1056" color="EX-dark-orange" />
    <link srcID="8808" trgID="8799" rel="pBp" directed="false" shadow="false" column="11921" shadowCol="22245" srcRow="1058" trgRow="1057" color="EX-dark-gray-purple" />
    <link srcID="8799" trgID="8602" rel="pBp" directed="false" shadow="false" column="11922" shadowCol="22246" srcRow="1057" trgRow="2184" color="EX-cyan" />
    <link srcID="8808" trgID="8722" rel="pBp" directed="false" shadow="true" shadowCol="22247" srcRow="1058" trgRow="1056" color="EX-yellow-orange" />
    <link srcID="8808" trgID="8799" rel="pBp" directed="false" shadow="true" shadowCol="22248" srcRow="1058" trgRow="1057" color="EX-pure-blue" />
    <link srcID="9562" trgID="10166" rel="pBp" directed="false" shadow="false" column="11923" shadowCol="22249" srcRow="1671" trgRow="1059" color="EX-dark-yellow-green" />
    <link srcID="8909" trgID="8801" rel="pBp" directed="false" shadow="false" column="11924" shadowCol="22250" srcRow="1488" trgRow="1060" color="EX-dark-magenta" />
    <link srcID="8801" trgID="9827" rel="pBp" directed="false" shadow="false" column="11925" shadowCol="22251" srcRow="1060" trgRow="1750" color="EX-dark-green" />
    <link srcID="10426" trgID="8801" rel="pBp" directed="false" shadow="false" column="11926" shadowCol="22252" srcRow="1940" trgRow="1060" color="EX-blue-magenta" />
    <link srcID="8342" trgID="8801" rel="pBp" directed="false" shadow="false" column="11927" shadowCol="22253" srcRow="2185" trgRow="1060" color="EX-yellow-green" />
    <link srcID="10348" trgID="9006" rel="pBp" directed="false" shadow="false" column="11928" shadowCol="22254" srcRow="1062" trgRow="1061" color="EX-magenta" />
    <link srcID="10348" trgID="9006" rel="pBp" directed="false" shadow="true" shadowCol="22255" srcRow="1062" trgRow="1061" color="EX-green" />
    <link srcID="8936" trgID="9464" rel="pBp" directed="false" shadow="false" column="11929" shadowCol="22256" srcRow="1063" trgRow="1537" color="EX-yellow" />
    <link srcID="8936" trgID="8819" rel="pBp" directed="false" shadow="false" column="11930" shadowCol="22257" srcRow="1063" trgRow="1819" color="EX-purple" />
    <link srcID="8522" trgID="8410" rel="pBp" directed="false" shadow="false" column="11931" shadowCol="22258" srcRow="1064" trgRow="1861" color="EX-dark-purple" />
    <link srcID="10051" trgID="10367" rel="pBp" directed="false" shadow="false" column="11932" shadowCol="22259" srcRow="1065" trgRow="2075" color="EX-dark-red" />
    <link srcID="10517" trgID="9459" rel="pBp" directed="false" shadow="false" column="11933" shadowCol="22260" srcRow="1066" trgRow="1759" color="EX-pale-green" />
    <link srcID="8475" trgID="8483" rel="pBp" directed="false" shadow="false" column="11934" shadowCol="22261" srcRow="1067" trgRow="1559" color="EX-pale-blue" />
    <link srcID="8552" trgID="9238" rel="pBp" directed="false" shadow="false" column="11935" shadowCol="22262" srcRow="1068" trgRow="1977" color="EX-dark-tan" />
    <link srcID="8550" trgID="8552" rel="pBp" directed="false" shadow="false" column="11936" shadowCol="22263" srcRow="1986" trgRow="1068" color="EX-pale-blue-magenta" />
    <link srcID="8552" trgID="9788" rel="pBp" directed="false" shadow="false" column="11937" shadowCol="22264" srcRow="1068" trgRow="1987" color="EX-pale-yellow orange" />
    <link srcID="8529" trgID="8552" rel="pBp" directed="false" shadow="false" column="11938" shadowCol="22265" srcRow="1990" trgRow="1068" color="EX-medium-magenta" />
    <link srcID="8581" trgID="8998" rel="pBp" directed="false" shadow="false" column="11939" shadowCol="22266" srcRow="2186" trgRow="1069" color="EX-pale-red" />
    <link srcID="9795" trgID="8998" rel="pBp" directed="false" shadow="false" column="11940" shadowCol="22267" srcRow="2187" trgRow="1069" color="EX-pale-cyan" />
    <link srcID="9288" trgID="9287" rel="pBp" directed="false" shadow="false" column="11941" shadowCol="22268" srcRow="1070" trgRow="1532" color="EX-pale-yellow-green" />
    <link srcID="9179" trgID="9180" rel="pBp" directed="false" shadow="false" column="11942" shadowCol="22269" srcRow="1071" trgRow="1546" color="EX-pale-purple" />
    <link srcID="9223" trgID="9010" rel="pBp" directed="false" shadow="false" column="11943" shadowCol="22270" srcRow="1875" trgRow="1072" color="EX-pale-magenta" />
    <link srcID="10301" trgID="9285" rel="pBp" directed="false" shadow="false" column="11944" shadowCol="22271" srcRow="1073" trgRow="1586" color="EX-pale-red-orange" />
    <link srcID="9439" trgID="9746" rel="pBp" directed="false" shadow="false" column="11945" shadowCol="22272" srcRow="1074" trgRow="1489" color="EX-blue" />
    <link srcID="9439" trgID="9374" rel="pBp" directed="false" shadow="false" column="11946" shadowCol="22273" srcRow="1074" trgRow="2189" color="EX-orange" />
    <link srcID="8497" trgID="9165" rel="pBp" directed="false" shadow="false" column="11947" shadowCol="22274" srcRow="1075" trgRow="2016" color="EX-dark-cyan" />
    <link srcID="9477" trgID="8692" rel="pBp" directed="false" shadow="false" column="11948" shadowCol="22275" srcRow="1076" trgRow="1529" color="EX-red" />
    <link srcID="9477" trgID="8658" rel="pBp" directed="false" shadow="false" column="11949" shadowCol="22276" srcRow="1076" trgRow="1700" color="EX-dark-orange" />
    <link srcID="9477" trgID="9273" rel="pBp" directed="false" shadow="false" column="11950" shadowCol="22277" srcRow="1076" trgRow="2113" color="EX-dark-gray-purple" />
    <link srcID="10480" trgID="10114" rel="pBp" directed="false" shadow="false" column="11951" shadowCol="22278" srcRow="1832" trgRow="1077" color="EX-cyan" />
    <link srcID="8638" trgID="10114" rel="pBp" directed="false" shadow="false" column="11952" shadowCol="22279" srcRow="1946" trgRow="1077" color="EX-yellow-orange" />
    <link srcID="9209" trgID="8989" rel="pBp" directed="false" shadow="false" column="11953" shadowCol="22280" srcRow="1654" trgRow="1078" color="EX-pure-blue" />
    <link srcID="8971" trgID="8505" rel="pBp" directed="false" shadow="false" column="11954" shadowCol="22281" srcRow="2190" trgRow="1079" color="EX-dark-yellow-green" />
    <link srcID="8664" trgID="8349" rel="pBp" directed="false" shadow="false" column="11955" shadowCol="22282" srcRow="1081" trgRow="1080" color="EX-dark-magenta" />
    <link srcID="8664" trgID="8349" rel="pBp" directed="false" shadow="true" shadowCol="22283" srcRow="1081" trgRow="1080" color="EX-dark-green" />
    <link srcID="8574" trgID="8575" rel="pBp" directed="false" shadow="false" column="11956" shadowCol="22284" srcRow="1083" trgRow="1082" color="EX-blue-magenta" />
    <link srcID="8574" trgID="8575" rel="pBp" directed="false" shadow="true" shadowCol="22285" srcRow="1083" trgRow="1082" color="EX-yellow-green" />
    <link srcID="8818" trgID="10525" rel="pBp" directed="false" shadow="false" column="11957" shadowCol="22286" srcRow="1764" trgRow="1084" color="EX-magenta" />
    <link srcID="8654" trgID="8358" rel="pBp" directed="false" shadow="false" column="11958" shadowCol="22287" srcRow="1086" trgRow="1085" color="EX-green" />
    <link srcID="8358" trgID="8615" rel="pBp" directed="false" shadow="false" column="11959" shadowCol="22288" srcRow="1085" trgRow="2192" color="EX-yellow" />
    <link srcID="8654" trgID="8358" rel="pBp" directed="false" shadow="true" shadowCol="22289" srcRow="1086" trgRow="1085" color="EX-purple" />
    <link srcID="8445" trgID="9180" rel="pBp" directed="false" shadow="false" column="11960" shadowCol="22290" srcRow="1087" trgRow="1546" color="EX-dark-purple" />
    <link srcID="8875" trgID="9309" rel="pBp" directed="false" shadow="false" column="11961" shadowCol="22291" srcRow="1088" trgRow="1943" color="EX-dark-red" />
    <link srcID="8875" trgID="10370" rel="pBp" directed="false" shadow="false" column="11962" shadowCol="22292" srcRow="1088" trgRow="1971" color="EX-pale-green" />
    <link srcID="9480" trgID="9030" rel="pBp" directed="false" shadow="false" column="11963" shadowCol="22293" srcRow="1882" trgRow="1089" color="EX-pale-blue" />
    <link srcID="9987" trgID="8724" rel="pBp" directed="false" shadow="false" column="11964" shadowCol="22294" srcRow="1669" trgRow="1090" color="EX-dark-tan" />
    <link srcID="10432" trgID="10431" rel="pBp" directed="false" shadow="false" column="11965" shadowCol="22295" srcRow="2194" trgRow="1091" color="EX-pale-blue-magenta" />
    <link srcID="10432" trgID="8683" rel="pBp" directed="false" shadow="false" column="11966" shadowCol="22296" srcRow="2194" trgRow="1092" color="EX-pale-yellow orange" />
    <link srcID="8773" trgID="8783" rel="pBp" directed="false" shadow="false" column="11967" shadowCol="22297" srcRow="2196" trgRow="1093" color="EX-medium-magenta" />
    <link srcID="9176" trgID="8783" rel="pBp" directed="false" shadow="false" column="11968" shadowCol="22298" srcRow="2197" trgRow="1093" color="EX-pale-red" />
    <link srcID="9032" trgID="10188" rel="pBp" directed="false" shadow="false" column="11969" shadowCol="22299" srcRow="1094" trgRow="1555" color="EX-pale-cyan" />
    <link srcID="8956" trgID="9662" rel="pBp" directed="false" shadow="false" column="11970" shadowCol="22300" srcRow="1095" trgRow="1723" color="EX-pale-yellow-green" />
    <link srcID="8956" trgID="8421" rel="pBp" directed="false" shadow="false" column="11971" shadowCol="22301" srcRow="1095" trgRow="1874" color="EX-pale-purple" />
    <link srcID="9548" trgID="8692" rel="pBp" directed="false" shadow="false" column="11972" shadowCol="22302" srcRow="1096" trgRow="1529" color="EX-pale-magenta" />
    <link srcID="9548" trgID="9549" rel="pBp" directed="false" shadow="false" column="11973" shadowCol="22303" srcRow="1096" trgRow="1678" color="EX-pale-red-orange" />
    <link srcID="9438" trgID="8909" rel="pBp" directed="false" shadow="false" column="11974" shadowCol="22304" srcRow="1097" trgRow="1488" color="EX-blue" />
    <link srcID="8717" trgID="8726" rel="pBp" directed="false" shadow="false" column="11975" shadowCol="22305" srcRow="2201" trgRow="1098" color="EX-orange" />
    <link srcID="9926" trgID="9827" rel="pBp" directed="false" shadow="false" column="11976" shadowCol="22306" srcRow="1099" trgRow="1750" color="EX-dark-cyan" />
    <link srcID="8242" trgID="8239" rel="pBp" directed="false" shadow="false" column="11977" shadowCol="22307" srcRow="1480" trgRow="1100" color="EX-red" />
    <link srcID="8363" trgID="9695" rel="pBp" directed="false" shadow="false" column="11978" shadowCol="22308" srcRow="1929" trgRow="1101" color="EX-dark-orange" />
    <link srcID="9683" trgID="9685" rel="pBp" directed="false" shadow="false" column="11979" shadowCol="22309" srcRow="1102" trgRow="2175" color="EX-dark-gray-purple" />
    <link srcID="10558" trgID="9285" rel="pBp" directed="false" shadow="false" column="11980" shadowCol="22310" srcRow="1103" trgRow="1586" color="EX-cyan" />
    <link srcID="9529" trgID="9553" rel="pBp" directed="false" shadow="true" shadowCol="22311" srcRow="594" trgRow="1469" color="EX-yellow-orange" />
    <link srcID="10393" trgID="10392" rel="pBp" directed="false" shadow="true" shadowCol="22312" srcRow="1470" trgRow="601" color="EX-pure-blue" />
    <link srcID="9063" trgID="8919" rel="pBp" directed="false" shadow="true" shadowCol="22313" srcRow="1471" trgRow="633" color="EX-dark-yellow-green" />
    <link srcID="10406" trgID="10407" rel="pBp" directed="false" shadow="true" shadowCol="22314" srcRow="899" trgRow="1472" color="EX-dark-magenta" />
    <link srcID="9604" trgID="10416" rel="pBp" directed="false" shadow="true" shadowCol="22315" srcRow="989" trgRow="1473" color="EX-dark-green" />
    <link srcID="8927" trgID="9045" rel="pBp" directed="false" shadow="true" shadowCol="22316" srcRow="1474" trgRow="758" color="EX-blue-magenta" />
    <link srcID="8927" trgID="8659" rel="pBp" directed="false" shadow="true" shadowCol="22317" srcRow="1474" trgRow="932" color="EX-yellow-green" />
    <link srcID="8927" trgID="9310" rel="pBp" directed="false" shadow="false" column="11981" shadowCol="22318" srcRow="1474" trgRow="1505" color="EX-magenta" />
    <link srcID="8927" trgID="9616" rel="pBp" directed="false" shadow="false" column="11982" shadowCol="22319" srcRow="1474" trgRow="1545" color="EX-green" />
    <link srcID="8927" trgID="9279" rel="pBp" directed="false" shadow="false" column="11983" shadowCol="22320" srcRow="1474" trgRow="1557" color="EX-yellow" />
    <link srcID="8927" trgID="8394" rel="pBp" directed="false" shadow="false" column="11984" shadowCol="22321" srcRow="1474" trgRow="1722" color="EX-purple" />
    <link srcID="8927" trgID="10220" rel="pBp" directed="false" shadow="false" column="11985" shadowCol="22322" srcRow="1474" trgRow="1756" color="EX-dark-purple" />
    <link srcID="8927" trgID="9275" rel="pBp" directed="false" shadow="false" column="11986" shadowCol="22323" srcRow="1474" trgRow="1862" color="EX-dark-red" />
    <link srcID="8927" trgID="8928" rel="pBp" directed="false" shadow="false" column="11987" shadowCol="22324" srcRow="1474" trgRow="1869" color="EX-pale-green" />
    <link srcID="8927" trgID="10169" rel="pBp" directed="false" shadow="false" column="11988" shadowCol="22325" srcRow="1474" trgRow="1872" color="EX-pale-blue" />
    <link srcID="8927" trgID="9835" rel="pBp" directed="false" shadow="false" column="11989" shadowCol="22326" srcRow="1474" trgRow="1916" color="EX-dark-tan" />
    <link srcID="9224" trgID="9702" rel="pBp" directed="false" shadow="false" column="11990" shadowCol="22327" srcRow="1601" trgRow="1475" color="EX-pale-blue-magenta" />
    <link srcID="10449" trgID="9702" rel="pBp" directed="false" shadow="false" column="11991" shadowCol="22328" srcRow="1713" trgRow="1475" color="EX-pale-yellow orange" />
    <link srcID="10462" trgID="9702" rel="pBp" directed="false" shadow="false" column="11992" shadowCol="22329" srcRow="1773" trgRow="1475" color="EX-medium-magenta" />
    <link srcID="9308" trgID="9702" rel="pBp" directed="false" shadow="false" column="11993" shadowCol="22330" srcRow="1820" trgRow="1475" color="EX-pale-red" />
    <link srcID="8690" trgID="9702" rel="pBp" directed="false" shadow="false" column="11994" shadowCol="22331" srcRow="1967" trgRow="1475" color="EX-pale-cyan" />
    <link srcID="10339" trgID="9702" rel="pBp" directed="false" shadow="false" column="11995" shadowCol="22332" srcRow="2127" trgRow="1475" color="EX-pale-yellow-green" />
    <link srcID="9276" trgID="10356" rel="pBp" directed="false" shadow="false" column="11996" shadowCol="22333" srcRow="1476" trgRow="1521" color="EX-pale-purple" />
    <link srcID="9157" trgID="9276" rel="pBp" directed="false" shadow="false" column="11997" shadowCol="22334" srcRow="1528" trgRow="1476" color="EX-pale-magenta" />
    <link srcID="9276" trgID="8593" rel="pBp" directed="false" shadow="false" column="11998" shadowCol="22335" srcRow="1476" trgRow="1550" color="EX-pale-red-orange" />
    <link srcID="9256" trgID="9276" rel="pBp" directed="false" shadow="false" column="11999" shadowCol="22336" srcRow="1683" trgRow="1476" color="EX-blue" />
    <link srcID="9662" trgID="9276" rel="pBp" directed="false" shadow="false" column="12000" shadowCol="22337" srcRow="1723" trgRow="1476" color="EX-orange" />
    <link srcID="8572" trgID="9276" rel="pBp" directed="false" shadow="false" column="12001" shadowCol="22338" srcRow="1751" trgRow="1476" color="EX-dark-cyan" />
    <link srcID="9240" trgID="9276" rel="pBp" directed="false" shadow="false" column="12002" shadowCol="22339" srcRow="1853" trgRow="1476" color="EX-red" />
    <link srcID="10378" trgID="9276" rel="pBp" directed="false" shadow="false" column="12003" shadowCol="22340" srcRow="1897" trgRow="1476" color="EX-dark-orange" />
    <link srcID="9276" trgID="10463" rel="pBp" directed="false" shadow="false" column="12004" shadowCol="22341" srcRow="1476" trgRow="1925" color="EX-dark-gray-purple" />
    <link srcID="9276" trgID="10482" rel="pBp" directed="false" shadow="false" column="12005" shadowCol="22342" srcRow="1476" trgRow="1932" color="EX-cyan" />
    <link srcID="10399" trgID="9276" rel="pBp" directed="false" shadow="false" column="12006" shadowCol="22343" srcRow="2051" trgRow="1476" color="EX-yellow-orange" />
    <link srcID="9718" trgID="9276" rel="pBp" directed="false" shadow="false" column="12007" shadowCol="22344" srcRow="2052" trgRow="1476" color="EX-pure-blue" />
    <link srcID="9276" trgID="9228" rel="pBp" directed="false" shadow="false" column="12008" shadowCol="22345" srcRow="1476" trgRow="2110" color="EX-dark-yellow-green" />
    <link srcID="9276" trgID="9780" rel="pBp" directed="false" shadow="false" column="12009" shadowCol="22346" srcRow="1476" trgRow="2128" color="EX-dark-magenta" />
    <link srcID="9276" trgID="10445" rel="pBp" directed="false" shadow="false" column="12010" shadowCol="22347" srcRow="1476" trgRow="2140" color="EX-dark-green" />
    <link srcID="9276" trgID="10190" rel="pBp" directed="false" shadow="false" column="12011" shadowCol="22348" srcRow="1476" trgRow="2237" color="EX-blue-magenta" />
    <link srcID="9276" trgID="10309" rel="pBp" directed="false" shadow="false" column="12012" shadowCol="22349" srcRow="1476" trgRow="2281" color="EX-yellow-green" />
    <link srcID="9305" trgID="8907" rel="pBp" directed="false" shadow="false" column="12013" shadowCol="22350" srcRow="2081" trgRow="1477" color="EX-magenta" />
    <link srcID="9591" trgID="9532" rel="pBp" directed="false" shadow="true" shadowCol="22351" srcRow="518" trgRow="1478" color="EX-green" />
    <link srcID="9140" trgID="9976" rel="pBp" directed="false" shadow="false" column="12014" shadowCol="22352" srcRow="1692" trgRow="1479" color="EX-yellow" />
    <link srcID="8242" trgID="8549" rel="pBp" directed="false" shadow="true" shadowCol="22353" srcRow="1480" trgRow="708" color="EX-purple" />
    <link srcID="8242" trgID="8239" rel="pBp" directed="false" shadow="true" shadowCol="22354" srcRow="1480" trgRow="1100" color="EX-dark-purple" />
    <link srcID="9714" trgID="9640" rel="pBp" directed="false" shadow="true" shadowCol="22355" srcRow="19" trgRow="1481" color="EX-dark-red" />
    <link srcID="8323" trgID="9640" rel="pBp" directed="false" shadow="true" shadowCol="22356" srcRow="20" trgRow="1481" color="EX-pale-green" />
    <link srcID="8370" trgID="9640" rel="pBp" directed="false" shadow="true" shadowCol="22357" srcRow="625" trgRow="1481" color="EX-pale-blue" />
    <link srcID="9571" trgID="9640" rel="pBp" directed="false" shadow="true" shadowCol="22358" srcRow="627" trgRow="1481" color="EX-dark-tan" />
    <link srcID="10458" trgID="9640" rel="pBp" directed="false" shadow="true" shadowCol="22359" srcRow="630" trgRow="1481" color="EX-pale-blue-magenta" />
    <link srcID="8893" trgID="9640" rel="pBp" directed="false" shadow="true" shadowCol="22360" srcRow="635" trgRow="1481" color="EX-pale-yellow orange" />
    <link srcID="10134" trgID="9640" rel="pBp" directed="false" shadow="true" shadowCol="22361" srcRow="647" trgRow="1481" color="EX-medium-magenta" />
    <link srcID="10319" trgID="9640" rel="pBp" directed="false" shadow="true" shadowCol="22362" srcRow="648" trgRow="1481" color="EX-pale-red" />
    <link srcID="8455" trgID="9640" rel="pBp" directed="false" shadow="true" shadowCol="22363" srcRow="649" trgRow="1481" color="EX-pale-cyan" />
    <link srcID="9640" trgID="8385" rel="pBp" directed="false" shadow="true" shadowCol="22364" srcRow="1481" trgRow="650" color="EX-pale-yellow-green" />
    <link srcID="10098" trgID="9640" rel="pBp" directed="false" shadow="true" shadowCol="22365" srcRow="651" trgRow="1481" color="EX-pale-purple" />
    <link srcID="8459" trgID="9640" rel="pBp" directed="false" shadow="true" shadowCol="22366" srcRow="817" trgRow="1481" color="EX-pale-magenta" />
    <link srcID="9640" trgID="9300" rel="pBp" directed="false" shadow="false" column="12015" shadowCol="22367" srcRow="1481" trgRow="1482" color="EX-pale-red-orange" />
    <link srcID="9306" trgID="9640" rel="pBp" directed="false" shadow="false" column="12016" shadowCol="22368" srcRow="1483" trgRow="1481" color="EX-blue" />
    <link srcID="9310" trgID="9640" rel="pBp" directed="false" shadow="false" column="12017" shadowCol="22369" srcRow="1505" trgRow="1481" color="EX-orange" />
    <link srcID="10044" trgID="9640" rel="pBp" directed="false" shadow="false" column="12018" shadowCol="22370" srcRow="1506" trgRow="1481" color="EX-dark-cyan" />
    <link srcID="8960" trgID="9640" rel="pBp" directed="false" shadow="false" column="12019" shadowCol="22371" srcRow="1507" trgRow="1481" color="EX-red" />
    <link srcID="9640" trgID="10479" rel="pBp" directed="false" shadow="false" column="12020" shadowCol="22372" srcRow="1481" trgRow="1508" color="EX-dark-orange" />
    <link srcID="9640" trgID="9430" rel="pBp" directed="false" shadow="false" column="12021" shadowCol="22373" srcRow="1481" trgRow="1509" color="EX-dark-gray-purple" />
    <link srcID="9140" trgID="9640" rel="pBp" directed="false" shadow="false" column="12022" shadowCol="22374" srcRow="1692" trgRow="1481" color="EX-cyan" />
    <link srcID="10118" trgID="9640" rel="pBp" directed="false" shadow="false" column="12023" shadowCol="22375" srcRow="1770" trgRow="1481" color="EX-yellow-orange" />
    <link srcID="9640" trgID="9311" rel="pBp" directed="false" shadow="false" column="12024" shadowCol="22376" srcRow="1481" trgRow="1771" color="EX-pure-blue" />
    <link srcID="9714" trgID="9300" rel="pBp" directed="false" shadow="true" shadowCol="22377" srcRow="19" trgRow="1482" color="EX-dark-yellow-green" />
    <link srcID="8323" trgID="9300" rel="pBp" directed="false" shadow="true" shadowCol="22378" srcRow="20" trgRow="1482" color="EX-dark-magenta" />
    <link srcID="9028" trgID="9300" rel="pBp" directed="false" shadow="true" shadowCol="22379" srcRow="21" trgRow="1482" color="EX-dark-green" />
    <link srcID="8370" trgID="9300" rel="pBp" directed="false" shadow="true" shadowCol="22380" srcRow="625" trgRow="1482" color="EX-blue-magenta" />
    <link srcID="8414" trgID="9300" rel="pBp" directed="false" shadow="true" shadowCol="22381" srcRow="626" trgRow="1482" color="EX-yellow-green" />
    <link srcID="9571" trgID="9300" rel="pBp" directed="false" shadow="true" shadowCol="22382" srcRow="627" trgRow="1482" color="EX-magenta" />
    <link srcID="8951" trgID="9300" rel="pBp" directed="false" shadow="true" shadowCol="22383" srcRow="628" trgRow="1482" color="EX-green" />
    <link srcID="10145" trgID="9300" rel="pBp" directed="false" shadow="true" shadowCol="22384" srcRow="631" trgRow="1482" color="EX-yellow" />
    <link srcID="9245" trgID="9300" rel="pBp" directed="false" shadow="true" shadowCol="22385" srcRow="632" trgRow="1482" color="EX-purple" />
    <link srcID="9834" trgID="9300" rel="pBp" directed="false" shadow="true" shadowCol="22386" srcRow="634" trgRow="1482" color="EX-dark-purple" />
    <link srcID="8893" trgID="9300" rel="pBp" directed="false" shadow="true" shadowCol="22387" srcRow="635" trgRow="1482" color="EX-dark-red" />
    <link srcID="8954" trgID="9300" rel="pBp" directed="false" shadow="true" shadowCol="22388" srcRow="637" trgRow="1482" color="EX-pale-green" />
    <link srcID="9299" trgID="9300" rel="pBp" directed="false" shadow="true" shadowCol="22389" srcRow="640" trgRow="1482" color="EX-pale-blue" />
    <link srcID="9640" trgID="9300" rel="pBp" directed="false" shadow="true" shadowCol="22390" srcRow="1481" trgRow="1482" color="EX-dark-tan" />
    <link srcID="9306" trgID="9300" rel="pBp" directed="false" shadow="false" column="12025" shadowCol="22391" srcRow="1483" trgRow="1482" color="EX-pale-blue-magenta" />
    <link srcID="10179" trgID="9300" rel="pBp" directed="false" shadow="false" column="12026" shadowCol="22392" srcRow="1485" trgRow="1482" color="EX-pale-yellow orange" />
    <link srcID="9244" trgID="9300" rel="pBp" directed="false" shadow="false" column="12027" shadowCol="22393" srcRow="1486" trgRow="1482" color="EX-medium-magenta" />
    <link srcID="9300" trgID="9110" rel="pBp" directed="false" shadow="false" column="12028" shadowCol="22394" srcRow="1482" trgRow="1774" color="EX-pale-red" />
    <link srcID="9300" trgID="10297" rel="pBp" directed="false" shadow="false" column="12029" shadowCol="22395" srcRow="1482" trgRow="1825" color="EX-pale-cyan" />
    <link srcID="9306" trgID="9714" rel="pBp" directed="false" shadow="true" shadowCol="22396" srcRow="1483" trgRow="19" color="EX-pale-yellow-green" />
    <link srcID="9306" trgID="8370" rel="pBp" directed="false" shadow="true" shadowCol="22397" srcRow="1483" trgRow="625" color="EX-pale-purple" />
    <link srcID="9306" trgID="8414" rel="pBp" directed="false" shadow="true" shadowCol="22398" srcRow="1483" trgRow="626" color="EX-pale-magenta" />
    <link srcID="9306" trgID="9571" rel="pBp" directed="false" shadow="true" shadowCol="22399" srcRow="1483" trgRow="627" color="EX-pale-red-orange" />
    <link srcID="9306" trgID="8951" rel="pBp" directed="false" shadow="true" shadowCol="22400" srcRow="1483" trgRow="628" color="EX-blue" />
    <link srcID="9306" trgID="8306" rel="pBp" directed="false" shadow="true" shadowCol="22401" srcRow="1483" trgRow="629" color="EX-orange" />
    <link srcID="9306" trgID="10458" rel="pBp" directed="false" shadow="true" shadowCol="22402" srcRow="1483" trgRow="630" color="EX-dark-cyan" />
    <link srcID="9306" trgID="10145" rel="pBp" directed="false" shadow="true" shadowCol="22403" srcRow="1483" trgRow="631" color="EX-red" />
    <link srcID="9306" trgID="9245" rel="pBp" directed="false" shadow="true" shadowCol="22404" srcRow="1483" trgRow="632" color="EX-dark-orange" />
    <link srcID="8919" trgID="9306" rel="pBp" directed="false" shadow="true" shadowCol="22405" srcRow="633" trgRow="1483" color="EX-dark-gray-purple" />
    <link srcID="9306" trgID="10012" rel="pBp" directed="false" shadow="true" shadowCol="22406" srcRow="1483" trgRow="636" color="EX-cyan" />
    <link srcID="9306" trgID="10457" rel="pBp" directed="false" shadow="true" shadowCol="22407" srcRow="1483" trgRow="638" color="EX-yellow-orange" />
    <link srcID="9306" trgID="8918" rel="pBp" directed="false" shadow="true" shadowCol="22408" srcRow="1483" trgRow="639" color="EX-pure-blue" />
    <link srcID="10210" trgID="9306" rel="pBp" directed="false" shadow="true" shadowCol="22409" srcRow="888" trgRow="1483" color="EX-dark-yellow-green" />
    <link srcID="9306" trgID="9640" rel="pBp" directed="false" shadow="true" shadowCol="22410" srcRow="1483" trgRow="1481" color="EX-dark-magenta" />
    <link srcID="9306" trgID="9300" rel="pBp" directed="false" shadow="true" shadowCol="22411" srcRow="1483" trgRow="1482" color="EX-dark-green" />
    <link srcID="9306" trgID="9307" rel="pBp" directed="false" shadow="false" column="12030" shadowCol="22412" srcRow="1483" trgRow="1484" color="EX-blue-magenta" />
    <link srcID="9306" trgID="9310" rel="pBp" directed="false" shadow="false" column="12031" shadowCol="22413" srcRow="1483" trgRow="1505" color="EX-yellow-green" />
    <link srcID="9616" trgID="9306" rel="pBp" directed="false" shadow="false" column="12032" shadowCol="22414" srcRow="1545" trgRow="1483" color="EX-magenta" />
    <link srcID="9306" trgID="9833" rel="pBp" directed="false" shadow="false" column="12033" shadowCol="22415" srcRow="1483" trgRow="1629" color="EX-green" />
    <link srcID="9140" trgID="9306" rel="pBp" directed="false" shadow="false" column="12034" shadowCol="22416" srcRow="1692" trgRow="1483" color="EX-yellow" />
    <link srcID="9459" trgID="9306" rel="pBp" directed="false" shadow="false" column="12035" shadowCol="22417" srcRow="1759" trgRow="1483" color="EX-purple" />
    <link srcID="9551" trgID="9306" rel="pBp" directed="false" shadow="false" column="12036" shadowCol="22418" srcRow="1831" trgRow="1483" color="EX-dark-purple" />
    <link srcID="9306" trgID="8928" rel="pBp" directed="false" shadow="false" column="12037" shadowCol="22419" srcRow="1483" trgRow="1869" color="EX-dark-red" />
    <link srcID="8712" trgID="9306" rel="pBp" directed="false" shadow="false" column="12038" shadowCol="22420" srcRow="1883" trgRow="1483" color="EX-pale-green" />
    <link srcID="8940" trgID="9306" rel="pBp" directed="false" shadow="false" column="12039" shadowCol="22421" srcRow="1905" trgRow="1483" color="EX-pale-blue" />
    <link srcID="9835" trgID="9306" rel="pBp" directed="false" shadow="false" column="12040" shadowCol="22422" srcRow="1916" trgRow="1483" color="EX-dark-tan" />
    <link srcID="9306" trgID="9272" rel="pBp" directed="false" shadow="false" column="12041" shadowCol="22423" srcRow="1483" trgRow="2029" color="EX-pale-blue-magenta" />
    <link srcID="9306" trgID="9159" rel="pBp" directed="false" shadow="false" column="12042" shadowCol="22424" srcRow="1483" trgRow="2050" color="EX-pale-yellow orange" />
    <link srcID="9331" trgID="9306" rel="pBp" directed="false" shadow="false" column="12043" shadowCol="22425" srcRow="2283" trgRow="1483" color="EX-medium-magenta" />
    <link srcID="9307" trgID="9714" rel="pBp" directed="false" shadow="true" shadowCol="22426" srcRow="1484" trgRow="19" color="EX-pale-red" />
    <link srcID="9307" trgID="8370" rel="pBp" directed="false" shadow="true" shadowCol="22427" srcRow="1484" trgRow="625" color="EX-pale-cyan" />
    <link srcID="9307" trgID="8414" rel="pBp" directed="false" shadow="true" shadowCol="22428" srcRow="1484" trgRow="626" color="EX-pale-yellow-green" />
    <link srcID="9307" trgID="9571" rel="pBp" directed="false" shadow="true" shadowCol="22429" srcRow="1484" trgRow="627" color="EX-pale-purple" />
    <link srcID="9307" trgID="8951" rel="pBp" directed="false" shadow="true" shadowCol="22430" srcRow="1484" trgRow="628" color="EX-pale-magenta" />
    <link srcID="9307" trgID="8306" rel="pBp" directed="false" shadow="true" shadowCol="22431" srcRow="1484" trgRow="629" color="EX-pale-red-orange" />
    <link srcID="9307" trgID="10458" rel="pBp" directed="false" shadow="true" shadowCol="22432" srcRow="1484" trgRow="630" color="EX-blue" />
    <link srcID="8919" trgID="9307" rel="pBp" directed="false" shadow="true" shadowCol="22433" srcRow="633" trgRow="1484" color="EX-orange" />
    <link srcID="9307" trgID="10012" rel="pBp" directed="false" shadow="true" shadowCol="22434" srcRow="1484" trgRow="636" color="EX-dark-cyan" />
    <link srcID="9307" trgID="10457" rel="pBp" directed="false" shadow="true" shadowCol="22435" srcRow="1484" trgRow="638" color="EX-red" />
    <link srcID="9307" trgID="8918" rel="pBp" directed="false" shadow="true" shadowCol="22436" srcRow="1484" trgRow="639" color="EX-dark-orange" />
    <link srcID="9306" trgID="9307" rel="pBp" directed="false" shadow="true" shadowCol="22437" srcRow="1483" trgRow="1484" color="EX-dark-gray-purple" />
    <link srcID="8370" trgID="10179" rel="pBp" directed="false" shadow="true" shadowCol="22438" srcRow="625" trgRow="1485" color="EX-cyan" />
    <link srcID="9571" trgID="10179" rel="pBp" directed="false" shadow="true" shadowCol="22439" srcRow="627" trgRow="1485" color="EX-yellow-orange" />
    <link srcID="10179" trgID="8994" rel="pBp" directed="false" shadow="true" shadowCol="22440" srcRow="1485" trgRow="693" color="EX-pure-blue" />
    <link srcID="10179" trgID="9300" rel="pBp" directed="false" shadow="true" shadowCol="22441" srcRow="1485" trgRow="1482" color="EX-dark-yellow-green" />
    <link srcID="9244" trgID="9714" rel="pBp" directed="false" shadow="true" shadowCol="22442" srcRow="1486" trgRow="19" color="EX-dark-magenta" />
    <link srcID="8370" trgID="9244" rel="pBp" directed="false" shadow="true" shadowCol="22443" srcRow="625" trgRow="1486" color="EX-dark-green" />
    <link srcID="9571" trgID="9244" rel="pBp" directed="false" shadow="true" shadowCol="22444" srcRow="627" trgRow="1486" color="EX-blue-magenta" />
    <link srcID="9244" trgID="9300" rel="pBp" directed="false" shadow="true" shadowCol="22445" srcRow="1486" trgRow="1482" color="EX-yellow-green" />
    <link srcID="8323" trgID="9107" rel="pBp" directed="false" shadow="true" shadowCol="22446" srcRow="20" trgRow="1487" color="EX-magenta" />
    <link srcID="10145" trgID="9107" rel="pBp" directed="false" shadow="true" shadowCol="22447" srcRow="631" trgRow="1487" color="EX-green" />
    <link srcID="9107" trgID="8366" rel="pBp" directed="false" shadow="false" column="12044" shadowCol="22448" srcRow="1487" trgRow="1582" color="EX-yellow" />
    <link srcID="9107" trgID="9977" rel="pBp" directed="false" shadow="false" column="12045" shadowCol="22449" srcRow="1487" trgRow="1746" color="EX-purple" />
    <link srcID="9107" trgID="10297" rel="pBp" directed="false" shadow="false" column="12046" shadowCol="22450" srcRow="1487" trgRow="1825" color="EX-dark-purple" />
    <link srcID="9826" trgID="9107" rel="pBp" directed="false" shadow="false" column="12047" shadowCol="22451" srcRow="1947" trgRow="1487" color="EX-dark-red" />
    <link srcID="10056" trgID="9107" rel="pBp" directed="false" shadow="false" column="12048" shadowCol="22452" srcRow="2319" trgRow="1487" color="EX-pale-green" />
    <link srcID="9254" trgID="9107" rel="pBp" directed="false" shadow="false" column="12049" shadowCol="22453" srcRow="2320" trgRow="1487" color="EX-pale-blue" />
    <link srcID="8909" trgID="8323" rel="pBp" directed="false" shadow="true" shadowCol="22454" srcRow="1488" trgRow="20" color="EX-dark-tan" />
    <link srcID="9036" trgID="8909" rel="pBp" directed="false" shadow="true" shadowCol="22455" srcRow="386" trgRow="1488" color="EX-pale-blue-magenta" />
    <link srcID="8909" trgID="9649" rel="pBp" directed="false" shadow="true" shadowCol="22456" srcRow="1488" trgRow="856" color="EX-pale-yellow orange" />
    <link srcID="8909" trgID="8801" rel="pBp" directed="false" shadow="true" shadowCol="22457" srcRow="1488" trgRow="1060" color="EX-medium-magenta" />
    <link srcID="9438" trgID="8909" rel="pBp" directed="false" shadow="true" shadowCol="22458" srcRow="1097" trgRow="1488" color="EX-pale-red" />
    <link srcID="8909" trgID="8366" rel="pBp" directed="false" shadow="false" column="12050" shadowCol="22459" srcRow="1488" trgRow="1582" color="EX-pale-cyan" />
    <link srcID="9139" trgID="8909" rel="pBp" directed="false" shadow="false" column="12051" shadowCol="22460" srcRow="1739" trgRow="1488" color="EX-pale-yellow-green" />
    <link srcID="8909" trgID="9977" rel="pBp" directed="false" shadow="false" column="12052" shadowCol="22461" srcRow="1488" trgRow="1746" color="EX-pale-purple" />
    <link srcID="8909" trgID="10462" rel="pBp" directed="false" shadow="false" column="12053" shadowCol="22462" srcRow="1488" trgRow="1773" color="EX-pale-magenta" />
    <link srcID="9305" trgID="8909" rel="pBp" directed="false" shadow="false" column="12054" shadowCol="22463" srcRow="2081" trgRow="1488" color="EX-pale-red-orange" />
    <link srcID="8909" trgID="9699" rel="pBp" directed="false" shadow="false" column="12055" shadowCol="22464" srcRow="1488" trgRow="2119" color="EX-blue" />
    <link srcID="8908" trgID="8909" rel="pBp" directed="false" shadow="false" column="12056" shadowCol="22465" srcRow="2124" trgRow="1488" color="EX-orange" />
    <link srcID="8909" trgID="9131" rel="pBp" directed="false" shadow="false" column="12057" shadowCol="22466" srcRow="1488" trgRow="2180" color="EX-dark-cyan" />
    <link srcID="9454" trgID="8909" rel="pBp" directed="false" shadow="false" column="12058" shadowCol="22467" srcRow="2200" trgRow="1488" color="EX-red" />
    <link srcID="8909" trgID="9133" rel="pBp" directed="false" shadow="false" column="12059" shadowCol="22468" srcRow="1488" trgRow="2259" color="EX-dark-orange" />
    <link srcID="8909" trgID="9293" rel="pBp" directed="false" shadow="false" column="12060" shadowCol="22469" srcRow="1488" trgRow="2263" color="EX-dark-gray-purple" />
    <link srcID="10056" trgID="8909" rel="pBp" directed="false" shadow="false" column="12061" shadowCol="22470" srcRow="2319" trgRow="1488" color="EX-cyan" />
    <link srcID="9746" trgID="8323" rel="pBp" directed="false" shadow="true" shadowCol="22471" srcRow="1489" trgRow="20" color="EX-yellow-orange" />
    <link srcID="9746" trgID="10145" rel="pBp" directed="false" shadow="true" shadowCol="22472" srcRow="1489" trgRow="631" color="EX-pure-blue" />
    <link srcID="10341" trgID="9746" rel="pBp" directed="false" shadow="true" shadowCol="22473" srcRow="765" trgRow="1489" color="EX-dark-yellow-green" />
    <link srcID="9439" trgID="9746" rel="pBp" directed="false" shadow="true" shadowCol="22474" srcRow="1074" trgRow="1489" color="EX-dark-magenta" />
    <link srcID="9746" trgID="8366" rel="pBp" directed="false" shadow="false" column="12062" shadowCol="22475" srcRow="1489" trgRow="1582" color="EX-dark-green" />
    <link srcID="9746" trgID="9977" rel="pBp" directed="false" shadow="false" column="12063" shadowCol="22476" srcRow="1489" trgRow="1746" color="EX-blue-magenta" />
    <link srcID="9746" trgID="9110" rel="pBp" directed="false" shadow="false" column="12064" shadowCol="22477" srcRow="1489" trgRow="1774" color="EX-yellow-green" />
    <link srcID="10426" trgID="9746" rel="pBp" directed="false" shadow="false" column="12065" shadowCol="22478" srcRow="1940" trgRow="1489" color="EX-magenta" />
    <link srcID="9826" trgID="9746" rel="pBp" directed="false" shadow="false" column="12066" shadowCol="22479" srcRow="1947" trgRow="1489" color="EX-green" />
    <link srcID="9745" trgID="9746" rel="pBp" directed="false" shadow="false" column="12067" shadowCol="22480" srcRow="2103" trgRow="1489" color="EX-yellow" />
    <link srcID="9746" trgID="9699" rel="pBp" directed="false" shadow="false" column="12068" shadowCol="22481" srcRow="1489" trgRow="2119" color="EX-purple" />
    <link srcID="9320" trgID="9053" rel="pBp" directed="false" shadow="true" shadowCol="22482" srcRow="1490" trgRow="642" color="EX-dark-purple" />
    <link srcID="9320" trgID="9202" rel="pBp" directed="false" shadow="true" shadowCol="22483" srcRow="1490" trgRow="643" color="EX-dark-red" />
    <link srcID="8517" trgID="9320" rel="pBp" directed="false" shadow="true" shadowCol="22484" srcRow="644" trgRow="1490" color="EX-pale-green" />
    <link srcID="9320" trgID="10326" rel="pBp" directed="false" shadow="true" shadowCol="22485" srcRow="1490" trgRow="645" color="EX-pale-blue" />
    <link srcID="8427" trgID="9320" rel="pBp" directed="false" shadow="true" shadowCol="22486" srcRow="646" trgRow="1490" color="EX-dark-tan" />
    <link srcID="9320" trgID="8787" rel="pBp" directed="false" shadow="true" shadowCol="22487" srcRow="1490" trgRow="726" color="EX-pale-blue-magenta" />
    <link srcID="9320" trgID="8417" rel="pBp" directed="false" shadow="true" shadowCol="22488" srcRow="1490" trgRow="818" color="EX-pale-yellow orange" />
    <link srcID="9320" trgID="9658" rel="pBp" directed="false" shadow="true" shadowCol="22489" srcRow="1490" trgRow="819" color="EX-medium-magenta" />
    <link srcID="9320" trgID="10330" rel="pBp" directed="false" shadow="true" shadowCol="22490" srcRow="1490" trgRow="823" color="EX-pale-red" />
    <link srcID="9320" trgID="10013" rel="pBp" directed="false" shadow="true" shadowCol="22491" srcRow="1490" trgRow="825" color="EX-pale-cyan" />
    <link srcID="9320" trgID="8512" rel="pBp" directed="false" shadow="true" shadowCol="22492" srcRow="1490" trgRow="826" color="EX-pale-yellow-green" />
    <link srcID="9320" trgID="10422" rel="pBp" directed="false" shadow="false" column="12069" shadowCol="22493" srcRow="1490" trgRow="1491" color="EX-pale-purple" />
    <link srcID="9320" trgID="9690" rel="pBp" directed="false" shadow="false" column="12070" shadowCol="22494" srcRow="1490" trgRow="1492" color="EX-pale-magenta" />
    <link srcID="9320" trgID="8518" rel="pBp" directed="false" shadow="false" column="12071" shadowCol="22495" srcRow="1490" trgRow="1493" color="EX-pale-red-orange" />
    <link srcID="9320" trgID="8617" rel="pBp" directed="false" shadow="false" column="12072" shadowCol="22496" srcRow="1490" trgRow="1494" color="EX-blue" />
    <link srcID="9320" trgID="9346" rel="pBp" directed="false" shadow="false" column="12073" shadowCol="22497" srcRow="1490" trgRow="1495" color="EX-orange" />
    <link srcID="9320" trgID="9315" rel="pBp" directed="false" shadow="false" column="12074" shadowCol="22498" srcRow="1490" trgRow="1500" color="EX-dark-cyan" />
    <link srcID="9320" trgID="9774" rel="pBp" directed="false" shadow="false" column="12075" shadowCol="22499" srcRow="1490" trgRow="1502" color="EX-red" />
    <link srcID="9320" trgID="8530" rel="pBp" directed="false" shadow="false" column="12076" shadowCol="22500" srcRow="1490" trgRow="1504" color="EX-dark-orange" />
    <link srcID="10437" trgID="9320" rel="pBp" directed="false" shadow="false" column="12077" shadowCol="22501" srcRow="1524" trgRow="1490" color="EX-dark-gray-purple" />
    <link srcID="9320" trgID="9236" rel="pBp" directed="false" shadow="false" column="12078" shadowCol="22502" srcRow="1490" trgRow="1706" color="EX-cyan" />
    <link srcID="9320" trgID="9662" rel="pBp" directed="false" shadow="false" column="12079" shadowCol="22503" srcRow="1490" trgRow="1723" color="EX-yellow-orange" />
    <link srcID="9812" trgID="9320" rel="pBp" directed="false" shadow="false" column="12080" shadowCol="22504" srcRow="1733" trgRow="1490" color="EX-pure-blue" />
    <link srcID="8904" trgID="9320" rel="pBp" directed="false" shadow="false" column="12081" shadowCol="22505" srcRow="1781" trgRow="1490" color="EX-dark-yellow-green" />
    <link srcID="9320" trgID="9051" rel="pBp" directed="false" shadow="false" column="12082" shadowCol="22506" srcRow="1490" trgRow="1785" color="EX-dark-magenta" />
    <link srcID="8830" trgID="9320" rel="pBp" directed="false" shadow="false" column="12083" shadowCol="22507" srcRow="1786" trgRow="1490" color="EX-dark-green" />
    <link srcID="8564" trgID="9320" rel="pBp" directed="false" shadow="false" column="12084" shadowCol="22508" srcRow="1787" trgRow="1490" color="EX-blue-magenta" />
    <link srcID="9320" trgID="10366" rel="pBp" directed="false" shadow="false" column="12085" shadowCol="22509" srcRow="1490" trgRow="1788" color="EX-yellow-green" />
    <link srcID="9320" trgID="9230" rel="pBp" directed="false" shadow="false" column="12086" shadowCol="22510" srcRow="1490" trgRow="1791" color="EX-magenta" />
    <link srcID="9320" trgID="9247" rel="pBp" directed="false" shadow="false" column="12087" shadowCol="22511" srcRow="1490" trgRow="1792" color="EX-green" />
    <link srcID="9320" trgID="9989" rel="pBp" directed="false" shadow="false" column="12088" shadowCol="22512" srcRow="1490" trgRow="1793" color="EX-yellow" />
    <link srcID="9320" trgID="10442" rel="pBp" directed="false" shadow="false" column="12089" shadowCol="22513" srcRow="1490" trgRow="1795" color="EX-purple" />
    <link srcID="9320" trgID="9813" rel="pBp" directed="false" shadow="false" column="12090" shadowCol="22514" srcRow="1490" trgRow="1800" color="EX-dark-purple" />
    <link srcID="9320" trgID="10438" rel="pBp" directed="false" shadow="false" column="12091" shadowCol="22515" srcRow="1490" trgRow="1801" color="EX-dark-red" />
    <link srcID="9320" trgID="8339" rel="pBp" directed="false" shadow="false" column="12092" shadowCol="22516" srcRow="1490" trgRow="1809" color="EX-pale-green" />
    <link srcID="8427" trgID="10422" rel="pBp" directed="false" shadow="true" shadowCol="22517" srcRow="646" trgRow="1491" color="EX-pale-blue" />
    <link srcID="10288" trgID="10422" rel="pBp" directed="false" shadow="true" shadowCol="22518" srcRow="820" trgRow="1491" color="EX-dark-tan" />
    <link srcID="8566" trgID="10422" rel="pBp" directed="false" shadow="true" shadowCol="22519" srcRow="822" trgRow="1491" color="EX-pale-blue-magenta" />
    <link srcID="9008" trgID="10422" rel="pBp" directed="false" shadow="true" shadowCol="22520" srcRow="831" trgRow="1491" color="EX-pale-yellow orange" />
    <link srcID="10422" trgID="8598" rel="pBp" directed="false" shadow="true" shadowCol="22521" srcRow="1491" trgRow="915" color="EX-medium-magenta" />
    <link srcID="9320" trgID="10422" rel="pBp" directed="false" shadow="true" shadowCol="22522" srcRow="1490" trgRow="1491" color="EX-pale-red" />
    <link srcID="8518" trgID="10422" rel="pBp" directed="false" shadow="false" column="12093" shadowCol="22523" srcRow="1493" trgRow="1491" color="EX-pale-cyan" />
    <link srcID="9321" trgID="10422" rel="pBp" directed="false" shadow="false" column="12094" shadowCol="22524" srcRow="1497" trgRow="1491" color="EX-pale-yellow-green" />
    <link srcID="10437" trgID="10422" rel="pBp" directed="false" shadow="false" column="12095" shadowCol="22525" srcRow="1524" trgRow="1491" color="EX-pale-purple" />
    <link srcID="9236" trgID="10422" rel="pBp" directed="false" shadow="false" column="12096" shadowCol="22526" srcRow="1706" trgRow="1491" color="EX-pale-magenta" />
    <link srcID="9128" trgID="10422" rel="pBp" directed="false" shadow="false" column="12097" shadowCol="22527" srcRow="1743" trgRow="1491" color="EX-pale-red-orange" />
    <link srcID="8563" trgID="10422" rel="pBp" directed="false" shadow="false" column="12098" shadowCol="22528" srcRow="1776" trgRow="1491" color="EX-blue" />
    <link srcID="8616" trgID="10422" rel="pBp" directed="false" shadow="false" column="12099" shadowCol="22529" srcRow="1778" trgRow="1491" color="EX-orange" />
    <link srcID="10422" trgID="8531" rel="pBp" directed="false" shadow="false" column="12100" shadowCol="22530" srcRow="1491" trgRow="1780" color="EX-dark-cyan" />
    <link srcID="10422" trgID="10298" rel="pBp" directed="false" shadow="false" column="12101" shadowCol="22531" srcRow="1491" trgRow="1790" color="EX-red" />
    <link srcID="9801" trgID="10422" rel="pBp" directed="false" shadow="false" column="12102" shadowCol="22532" srcRow="1794" trgRow="1491" color="EX-dark-orange" />
    <link srcID="9693" trgID="10422" rel="pBp" directed="false" shadow="false" column="12103" shadowCol="22533" srcRow="1796" trgRow="1491" color="EX-dark-gray-purple" />
    <link srcID="10422" trgID="10299" rel="pBp" directed="false" shadow="false" column="12104" shadowCol="22534" srcRow="1491" trgRow="1798" color="EX-cyan" />
    <link srcID="10422" trgID="8900" rel="pBp" directed="false" shadow="false" column="12105" shadowCol="22535" srcRow="1491" trgRow="1802" color="EX-yellow-orange" />
    <link srcID="8883" trgID="10422" rel="pBp" directed="false" shadow="false" column="12106" shadowCol="22536" srcRow="1803" trgRow="1491" color="EX-pure-blue" />
    <link srcID="9802" trgID="10422" rel="pBp" directed="false" shadow="false" column="12107" shadowCol="22537" srcRow="1804" trgRow="1491" color="EX-dark-yellow-green" />
    <link srcID="10422" trgID="8585" rel="pBp" directed="false" shadow="false" column="12108" shadowCol="22538" srcRow="1491" trgRow="1889" color="EX-dark-magenta" />
    <link srcID="9668" trgID="10422" rel="pBp" directed="false" shadow="false" column="12109" shadowCol="22539" srcRow="1914" trgRow="1491" color="EX-dark-green" />
    <link srcID="9690" trgID="9787" rel="pBp" directed="false" shadow="true" shadowCol="22540" srcRow="1492" trgRow="22" color="EX-blue-magenta" />
    <link srcID="8427" trgID="9690" rel="pBp" directed="false" shadow="true" shadowCol="22541" srcRow="646" trgRow="1492" color="EX-yellow-green" />
    <link srcID="9690" trgID="8417" rel="pBp" directed="false" shadow="true" shadowCol="22542" srcRow="1492" trgRow="818" color="EX-magenta" />
    <link srcID="9690" trgID="10288" rel="pBp" directed="false" shadow="true" shadowCol="22543" srcRow="1492" trgRow="820" color="EX-green" />
    <link srcID="9690" trgID="9101" rel="pBp" directed="false" shadow="true" shadowCol="22544" srcRow="1492" trgRow="824" color="EX-yellow" />
    <link srcID="10013" trgID="9690" rel="pBp" directed="false" shadow="true" shadowCol="22545" srcRow="825" trgRow="1492" color="EX-purple" />
    <link srcID="9320" trgID="9690" rel="pBp" directed="false" shadow="true" shadowCol="22546" srcRow="1490" trgRow="1492" color="EX-dark-purple" />
    <link srcID="9690" trgID="8518" rel="pBp" directed="false" shadow="false" column="12110" shadowCol="22547" srcRow="1492" trgRow="1493" color="EX-dark-red" />
    <link srcID="9690" trgID="9321" rel="pBp" directed="false" shadow="false" column="12111" shadowCol="22548" srcRow="1492" trgRow="1497" color="EX-pale-green" />
    <link srcID="10428" trgID="9690" rel="pBp" directed="false" shadow="false" column="12112" shadowCol="22549" srcRow="1501" trgRow="1492" color="EX-pale-blue" />
    <link srcID="9690" trgID="9236" rel="pBp" directed="false" shadow="false" column="12113" shadowCol="22550" srcRow="1492" trgRow="1706" color="EX-dark-tan" />
    <link srcID="9690" trgID="9232" rel="pBp" directed="false" shadow="false" column="12114" shadowCol="22551" srcRow="1492" trgRow="1779" color="EX-pale-blue-magenta" />
    <link srcID="9690" trgID="8561" rel="pBp" directed="false" shadow="false" column="12115" shadowCol="22552" srcRow="1492" trgRow="1783" color="EX-pale-yellow orange" />
    <link srcID="9690" trgID="9051" rel="pBp" directed="false" shadow="false" column="12116" shadowCol="22553" srcRow="1492" trgRow="1785" color="EX-medium-magenta" />
    <link srcID="9690" trgID="10442" rel="pBp" directed="false" shadow="false" column="12117" shadowCol="22554" srcRow="1492" trgRow="1795" color="EX-pale-red" />
    <link srcID="9690" trgID="9693" rel="pBp" directed="false" shadow="false" column="12118" shadowCol="22555" srcRow="1492" trgRow="1796" color="EX-pale-cyan" />
    <link srcID="9690" trgID="10201" rel="pBp" directed="false" shadow="false" column="12119" shadowCol="22556" srcRow="1492" trgRow="1797" color="EX-pale-yellow-green" />
    <link srcID="8883" trgID="9690" rel="pBp" directed="false" shadow="false" column="12120" shadowCol="22557" srcRow="1803" trgRow="1492" color="EX-pale-purple" />
    <link srcID="9787" trgID="8518" rel="pBp" directed="false" shadow="true" shadowCol="22558" srcRow="22" trgRow="1493" color="EX-pale-magenta" />
    <link srcID="8518" trgID="9202" rel="pBp" directed="false" shadow="true" shadowCol="22559" srcRow="1493" trgRow="643" color="EX-pale-red-orange" />
    <link srcID="8517" trgID="8518" rel="pBp" directed="false" shadow="true" shadowCol="22560" srcRow="644" trgRow="1493" color="EX-blue" />
    <link srcID="10326" trgID="8518" rel="pBp" directed="false" shadow="true" shadowCol="22561" srcRow="645" trgRow="1493" color="EX-orange" />
    <link srcID="8427" trgID="8518" rel="pBp" directed="false" shadow="true" shadowCol="22562" srcRow="646" trgRow="1493" color="EX-dark-cyan" />
    <link srcID="8518" trgID="8787" rel="pBp" directed="false" shadow="true" shadowCol="22563" srcRow="1493" trgRow="726" color="EX-red" />
    <link srcID="8417" trgID="8518" rel="pBp" directed="false" shadow="true" shadowCol="22564" srcRow="818" trgRow="1493" color="EX-dark-orange" />
    <link srcID="8518" trgID="9101" rel="pBp" directed="false" shadow="true" shadowCol="22565" srcRow="1493" trgRow="824" color="EX-dark-gray-purple" />
    <link srcID="9008" trgID="8518" rel="pBp" directed="false" shadow="true" shadowCol="22566" srcRow="831" trgRow="1493" color="EX-cyan" />
    <link srcID="9320" trgID="8518" rel="pBp" directed="false" shadow="true" shadowCol="22567" srcRow="1490" trgRow="1493" color="EX-yellow-orange" />
    <link srcID="8518" trgID="10422" rel="pBp" directed="false" shadow="true" shadowCol="22568" srcRow="1493" trgRow="1491" color="EX-pure-blue" />
    <link srcID="9690" trgID="8518" rel="pBp" directed="false" shadow="true" shadowCol="22569" srcRow="1492" trgRow="1493" color="EX-dark-yellow-green" />
    <link srcID="8518" trgID="8617" rel="pBp" directed="false" shadow="false" column="12121" shadowCol="22570" srcRow="1493" trgRow="1494" color="EX-dark-magenta" />
    <link srcID="8518" trgID="9346" rel="pBp" directed="false" shadow="false" column="12122" shadowCol="22571" srcRow="1493" trgRow="1495" color="EX-dark-green" />
    <link srcID="9321" trgID="8518" rel="pBp" directed="false" shadow="false" column="12123" shadowCol="22572" srcRow="1497" trgRow="1493" color="EX-blue-magenta" />
    <link srcID="10421" trgID="8518" rel="pBp" directed="false" shadow="false" column="12124" shadowCol="22573" srcRow="1498" trgRow="1493" color="EX-yellow-green" />
    <link srcID="8518" trgID="8629" rel="pBp" directed="false" shadow="false" column="12125" shadowCol="22574" srcRow="1493" trgRow="1499" color="EX-magenta" />
    <link srcID="9315" trgID="8518" rel="pBp" directed="false" shadow="false" column="12126" shadowCol="22575" srcRow="1500" trgRow="1493" color="EX-green" />
    <link srcID="8518" trgID="8530" rel="pBp" directed="false" shadow="false" column="12127" shadowCol="22576" srcRow="1493" trgRow="1504" color="EX-yellow" />
    <link srcID="9236" trgID="8518" rel="pBp" directed="false" shadow="false" column="12128" shadowCol="22577" srcRow="1706" trgRow="1493" color="EX-purple" />
    <link srcID="9128" trgID="8518" rel="pBp" directed="false" shadow="false" column="12129" shadowCol="22578" srcRow="1743" trgRow="1493" color="EX-dark-purple" />
    <link srcID="10253" trgID="8518" rel="pBp" directed="false" shadow="false" column="12130" shadowCol="22579" srcRow="1777" trgRow="1493" color="EX-dark-red" />
    <link srcID="8518" trgID="9232" rel="pBp" directed="false" shadow="false" column="12131" shadowCol="22580" srcRow="1493" trgRow="1779" color="EX-pale-green" />
    <link srcID="8518" trgID="8531" rel="pBp" directed="false" shadow="false" column="12132" shadowCol="22581" srcRow="1493" trgRow="1780" color="EX-pale-blue" />
    <link srcID="10036" trgID="8518" rel="pBp" directed="false" shadow="false" column="12133" shadowCol="22582" srcRow="1782" trgRow="1493" color="EX-dark-tan" />
    <link srcID="8518" trgID="8561" rel="pBp" directed="false" shadow="false" column="12134" shadowCol="22583" srcRow="1493" trgRow="1783" color="EX-pale-blue-magenta" />
    <link srcID="8564" trgID="8518" rel="pBp" directed="false" shadow="false" column="12135" shadowCol="22584" srcRow="1787" trgRow="1493" color="EX-pale-yellow orange" />
    <link srcID="8518" trgID="10298" rel="pBp" directed="false" shadow="false" column="12136" shadowCol="22585" srcRow="1493" trgRow="1790" color="EX-medium-magenta" />
    <link srcID="9247" trgID="8518" rel="pBp" directed="false" shadow="false" column="12137" shadowCol="22586" srcRow="1792" trgRow="1493" color="EX-pale-red" />
    <link srcID="8518" trgID="9989" rel="pBp" directed="false" shadow="false" column="12138" shadowCol="22587" srcRow="1493" trgRow="1793" color="EX-pale-cyan" />
    <link srcID="10052" trgID="8518" rel="pBp" directed="false" shadow="false" column="12139" shadowCol="22588" srcRow="1807" trgRow="1493" color="EX-pale-yellow-green" />
    <link srcID="8518" trgID="8339" rel="pBp" directed="false" shadow="false" column="12140" shadowCol="22589" srcRow="1493" trgRow="1809" color="EX-pale-purple" />
    <link srcID="9668" trgID="8518" rel="pBp" directed="false" shadow="false" column="12141" shadowCol="22590" srcRow="1914" trgRow="1493" color="EX-pale-magenta" />
    <link srcID="9053" trgID="8617" rel="pBp" directed="false" shadow="true" shadowCol="22591" srcRow="642" trgRow="1494" color="EX-pale-red-orange" />
    <link srcID="8617" trgID="9202" rel="pBp" directed="false" shadow="true" shadowCol="22592" srcRow="1494" trgRow="643" color="EX-blue" />
    <link srcID="10326" trgID="8617" rel="pBp" directed="false" shadow="true" shadowCol="22593" srcRow="645" trgRow="1494" color="EX-orange" />
    <link srcID="8427" trgID="8617" rel="pBp" directed="false" shadow="true" shadowCol="22594" srcRow="646" trgRow="1494" color="EX-dark-cyan" />
    <link srcID="8787" trgID="8617" rel="pBp" directed="false" shadow="true" shadowCol="22595" srcRow="726" trgRow="1494" color="EX-red" />
    <link srcID="9658" trgID="8617" rel="pBp" directed="false" shadow="true" shadowCol="22596" srcRow="819" trgRow="1494" color="EX-dark-orange" />
    <link srcID="9008" trgID="8617" rel="pBp" directed="false" shadow="true" shadowCol="22597" srcRow="831" trgRow="1494" color="EX-dark-gray-purple" />
    <link srcID="8617" trgID="8598" rel="pBp" directed="false" shadow="true" shadowCol="22598" srcRow="1494" trgRow="915" color="EX-cyan" />
    <link srcID="9320" trgID="8617" rel="pBp" directed="false" shadow="true" shadowCol="22599" srcRow="1490" trgRow="1494" color="EX-yellow-orange" />
    <link srcID="8518" trgID="8617" rel="pBp" directed="false" shadow="true" shadowCol="22600" srcRow="1493" trgRow="1494" color="EX-pure-blue" />
    <link srcID="9315" trgID="8617" rel="pBp" directed="false" shadow="false" column="12142" shadowCol="22601" srcRow="1500" trgRow="1494" color="EX-dark-yellow-green" />
    <link srcID="9236" trgID="8617" rel="pBp" directed="false" shadow="false" column="12143" shadowCol="22602" srcRow="1706" trgRow="1494" color="EX-dark-magenta" />
    <link srcID="9128" trgID="8617" rel="pBp" directed="false" shadow="false" column="12144" shadowCol="22603" srcRow="1743" trgRow="1494" color="EX-dark-green" />
    <link srcID="9051" trgID="8617" rel="pBp" directed="false" shadow="false" column="12145" shadowCol="22604" srcRow="1785" trgRow="1494" color="EX-blue-magenta" />
    <link srcID="10366" trgID="8617" rel="pBp" directed="false" shadow="false" column="12146" shadowCol="22605" srcRow="1788" trgRow="1494" color="EX-yellow-green" />
    <link srcID="8617" trgID="10298" rel="pBp" directed="false" shadow="false" column="12147" shadowCol="22606" srcRow="1494" trgRow="1790" color="EX-magenta" />
    <link srcID="9230" trgID="8617" rel="pBp" directed="false" shadow="false" column="12148" shadowCol="22607" srcRow="1791" trgRow="1494" color="EX-green" />
    <link srcID="9801" trgID="8617" rel="pBp" directed="false" shadow="false" column="12149" shadowCol="22608" srcRow="1794" trgRow="1494" color="EX-yellow" />
    <link srcID="8617" trgID="10442" rel="pBp" directed="false" shadow="false" column="12150" shadowCol="22609" srcRow="1494" trgRow="1795" color="EX-purple" />
    <link srcID="10201" trgID="8617" rel="pBp" directed="false" shadow="false" column="12151" shadowCol="22610" srcRow="1797" trgRow="1494" color="EX-dark-purple" />
    <link srcID="8617" trgID="10299" rel="pBp" directed="false" shadow="false" column="12152" shadowCol="22611" srcRow="1494" trgRow="1798" color="EX-dark-red" />
    <link srcID="10254" trgID="8617" rel="pBp" directed="false" shadow="false" column="12153" shadowCol="22612" srcRow="1799" trgRow="1494" color="EX-pale-green" />
    <link srcID="9813" trgID="8617" rel="pBp" directed="false" shadow="false" column="12154" shadowCol="22613" srcRow="1800" trgRow="1494" color="EX-pale-blue" />
    <link srcID="10438" trgID="8617" rel="pBp" directed="false" shadow="false" column="12155" shadowCol="22614" srcRow="1801" trgRow="1494" color="EX-dark-tan" />
    <link srcID="8617" trgID="9233" rel="pBp" directed="false" shadow="false" column="12156" shadowCol="22615" srcRow="1494" trgRow="1805" color="EX-pale-blue-magenta" />
    <link srcID="8882" trgID="8617" rel="pBp" directed="false" shadow="false" column="12157" shadowCol="22616" srcRow="1808" trgRow="1494" color="EX-pale-yellow orange" />
    <link srcID="8617" trgID="8339" rel="pBp" directed="false" shadow="false" column="12158" shadowCol="22617" srcRow="1494" trgRow="1809" color="EX-medium-magenta" />
    <link srcID="9346" trgID="9851" rel="pBp" directed="false" shadow="true" shadowCol="22618" srcRow="1495" trgRow="569" color="EX-pale-red" />
    <link srcID="9053" trgID="9346" rel="pBp" directed="false" shadow="true" shadowCol="22619" srcRow="642" trgRow="1495" color="EX-pale-cyan" />
    <link srcID="9346" trgID="9202" rel="pBp" directed="false" shadow="true" shadowCol="22620" srcRow="1495" trgRow="643" color="EX-pale-yellow-green" />
    <link srcID="10326" trgID="9346" rel="pBp" directed="false" shadow="true" shadowCol="22621" srcRow="645" trgRow="1495" color="EX-pale-purple" />
    <link srcID="9658" trgID="9346" rel="pBp" directed="false" shadow="true" shadowCol="22622" srcRow="819" trgRow="1495" color="EX-pale-magenta" />
    <link srcID="9871" trgID="9346" rel="pBp" directed="false" shadow="true" shadowCol="22623" srcRow="829" trgRow="1495" color="EX-pale-red-orange" />
    <link srcID="9346" trgID="8598" rel="pBp" directed="false" shadow="true" shadowCol="22624" srcRow="1495" trgRow="915" color="EX-blue" />
    <link srcID="9320" trgID="9346" rel="pBp" directed="false" shadow="true" shadowCol="22625" srcRow="1490" trgRow="1495" color="EX-orange" />
    <link srcID="8518" trgID="9346" rel="pBp" directed="false" shadow="true" shadowCol="22626" srcRow="1493" trgRow="1495" color="EX-dark-cyan" />
    <link srcID="9315" trgID="9346" rel="pBp" directed="false" shadow="false" column="12159" shadowCol="22627" srcRow="1500" trgRow="1495" color="EX-red" />
    <link srcID="9774" trgID="9346" rel="pBp" directed="false" shadow="false" column="12160" shadowCol="22628" srcRow="1502" trgRow="1495" color="EX-dark-orange" />
    <link srcID="10305" trgID="9346" rel="pBp" directed="false" shadow="false" column="12161" shadowCol="22629" srcRow="1681" trgRow="1495" color="EX-dark-gray-purple" />
    <link srcID="9662" trgID="9346" rel="pBp" directed="false" shadow="false" column="12162" shadowCol="22630" srcRow="1723" trgRow="1495" color="EX-cyan" />
    <link srcID="9346" trgID="8531" rel="pBp" directed="false" shadow="false" column="12163" shadowCol="22631" srcRow="1495" trgRow="1780" color="EX-yellow-orange" />
    <link srcID="9051" trgID="9346" rel="pBp" directed="false" shadow="false" column="12164" shadowCol="22632" srcRow="1785" trgRow="1495" color="EX-pure-blue" />
    <link srcID="8564" trgID="9346" rel="pBp" directed="false" shadow="false" column="12165" shadowCol="22633" srcRow="1787" trgRow="1495" color="EX-dark-yellow-green" />
    <link srcID="10366" trgID="9346" rel="pBp" directed="false" shadow="false" column="12166" shadowCol="22634" srcRow="1788" trgRow="1495" color="EX-dark-magenta" />
    <link srcID="9346" trgID="10298" rel="pBp" directed="false" shadow="false" column="12167" shadowCol="22635" srcRow="1495" trgRow="1790" color="EX-dark-green" />
    <link srcID="9230" trgID="9346" rel="pBp" directed="false" shadow="false" column="12168" shadowCol="22636" srcRow="1791" trgRow="1495" color="EX-blue-magenta" />
    <link srcID="9346" trgID="10442" rel="pBp" directed="false" shadow="false" column="12169" shadowCol="22637" srcRow="1495" trgRow="1795" color="EX-yellow-green" />
    <link srcID="10201" trgID="9346" rel="pBp" directed="false" shadow="false" column="12170" shadowCol="22638" srcRow="1797" trgRow="1495" color="EX-magenta" />
    <link srcID="9346" trgID="10299" rel="pBp" directed="false" shadow="false" column="12171" shadowCol="22639" srcRow="1495" trgRow="1798" color="EX-green" />
    <link srcID="9813" trgID="9346" rel="pBp" directed="false" shadow="false" column="12172" shadowCol="22640" srcRow="1800" trgRow="1495" color="EX-yellow" />
    <link srcID="9787" trgID="10332" rel="pBp" directed="false" shadow="true" shadowCol="22641" srcRow="22" trgRow="1496" color="EX-purple" />
    <link srcID="10326" trgID="10332" rel="pBp" directed="false" shadow="true" shadowCol="22642" srcRow="645" trgRow="1496" color="EX-dark-purple" />
    <link srcID="9658" trgID="10332" rel="pBp" directed="false" shadow="true" shadowCol="22643" srcRow="819" trgRow="1496" color="EX-dark-red" />
    <link srcID="10288" trgID="10332" rel="pBp" directed="false" shadow="true" shadowCol="22644" srcRow="820" trgRow="1496" color="EX-pale-green" />
    <link srcID="10330" trgID="10332" rel="pBp" directed="false" shadow="true" shadowCol="22645" srcRow="823" trgRow="1496" color="EX-pale-blue" />
    <link srcID="9101" trgID="10332" rel="pBp" directed="false" shadow="true" shadowCol="22646" srcRow="824" trgRow="1496" color="EX-dark-tan" />
    <link srcID="8512" trgID="10332" rel="pBp" directed="false" shadow="true" shadowCol="22647" srcRow="826" trgRow="1496" color="EX-pale-blue-magenta" />
    <link srcID="10332" trgID="9316" rel="pBp" directed="false" shadow="true" shadowCol="22648" srcRow="1496" trgRow="827" color="EX-pale-yellow orange" />
    <link srcID="9665" trgID="10332" rel="pBp" directed="false" shadow="true" shadowCol="22649" srcRow="828" trgRow="1496" color="EX-medium-magenta" />
    <link srcID="10332" trgID="8598" rel="pBp" directed="false" shadow="true" shadowCol="22650" srcRow="1496" trgRow="915" color="EX-pale-red" />
    <link srcID="9236" trgID="10332" rel="pBp" directed="false" shadow="false" column="12173" shadowCol="22651" srcRow="1706" trgRow="1496" color="EX-pale-cyan" />
    <link srcID="9662" trgID="10332" rel="pBp" directed="false" shadow="false" column="12174" shadowCol="22652" srcRow="1723" trgRow="1496" color="EX-pale-yellow-green" />
    <link srcID="8563" trgID="10332" rel="pBp" directed="false" shadow="false" column="12175" shadowCol="22653" srcRow="1776" trgRow="1496" color="EX-pale-purple" />
    <link srcID="10366" trgID="10332" rel="pBp" directed="false" shadow="false" column="12176" shadowCol="22654" srcRow="1788" trgRow="1496" color="EX-pale-magenta" />
    <link srcID="9775" trgID="10332" rel="pBp" directed="false" shadow="false" column="12177" shadowCol="22655" srcRow="1789" trgRow="1496" color="EX-pale-red-orange" />
    <link srcID="9230" trgID="10332" rel="pBp" directed="false" shadow="false" column="12178" shadowCol="22656" srcRow="1791" trgRow="1496" color="EX-blue" />
    <link srcID="10332" trgID="10299" rel="pBp" directed="false" shadow="false" column="12179" shadowCol="22657" srcRow="1496" trgRow="1798" color="EX-orange" />
    <link srcID="10254" trgID="10332" rel="pBp" directed="false" shadow="false" column="12180" shadowCol="22658" srcRow="1799" trgRow="1496" color="EX-dark-cyan" />
    <link srcID="10438" trgID="10332" rel="pBp" directed="false" shadow="false" column="12181" shadowCol="22659" srcRow="1801" trgRow="1496" color="EX-red" />
    <link srcID="8883" trgID="10332" rel="pBp" directed="false" shadow="false" column="12182" shadowCol="22660" srcRow="1803" trgRow="1496" color="EX-dark-orange" />
    <link srcID="9802" trgID="10332" rel="pBp" directed="false" shadow="false" column="12183" shadowCol="22661" srcRow="1804" trgRow="1496" color="EX-dark-gray-purple" />
    <link srcID="9787" trgID="9321" rel="pBp" directed="false" shadow="true" shadowCol="22662" srcRow="22" trgRow="1497" color="EX-cyan" />
    <link srcID="8517" trgID="9321" rel="pBp" directed="false" shadow="true" shadowCol="22663" srcRow="644" trgRow="1497" color="EX-yellow-orange" />
    <link srcID="8417" trgID="9321" rel="pBp" directed="false" shadow="true" shadowCol="22664" srcRow="818" trgRow="1497" color="EX-pure-blue" />
    <link srcID="9658" trgID="9321" rel="pBp" directed="false" shadow="true" shadowCol="22665" srcRow="819" trgRow="1497" color="EX-dark-yellow-green" />
    <link srcID="10330" trgID="9321" rel="pBp" directed="false" shadow="true" shadowCol="22666" srcRow="823" trgRow="1497" color="EX-dark-magenta" />
    <link srcID="8512" trgID="9321" rel="pBp" directed="false" shadow="true" shadowCol="22667" srcRow="826" trgRow="1497" color="EX-dark-green" />
    <link srcID="9321" trgID="9316" rel="pBp" directed="false" shadow="true" shadowCol="22668" srcRow="1497" trgRow="827" color="EX-blue-magenta" />
    <link srcID="9321" trgID="10422" rel="pBp" directed="false" shadow="true" shadowCol="22669" srcRow="1497" trgRow="1491" color="EX-yellow-green" />
    <link srcID="9690" trgID="9321" rel="pBp" directed="false" shadow="true" shadowCol="22670" srcRow="1492" trgRow="1497" color="EX-magenta" />
    <link srcID="9321" trgID="8518" rel="pBp" directed="false" shadow="true" shadowCol="22671" srcRow="1497" trgRow="1493" color="EX-green" />
    <link srcID="10421" trgID="9321" rel="pBp" directed="false" shadow="false" column="12184" shadowCol="22672" srcRow="1498" trgRow="1497" color="EX-yellow" />
    <link srcID="9774" trgID="9321" rel="pBp" directed="false" shadow="false" column="12185" shadowCol="22673" srcRow="1502" trgRow="1497" color="EX-purple" />
    <link srcID="9726" trgID="9321" rel="pBp" directed="false" shadow="false" column="12186" shadowCol="22674" srcRow="1503" trgRow="1497" color="EX-dark-purple" />
    <link srcID="10437" trgID="9321" rel="pBp" directed="false" shadow="false" column="12187" shadowCol="22675" srcRow="1524" trgRow="1497" color="EX-dark-red" />
    <link srcID="9236" trgID="9321" rel="pBp" directed="false" shadow="false" column="12188" shadowCol="22676" srcRow="1706" trgRow="1497" color="EX-pale-green" />
    <link srcID="9662" trgID="9321" rel="pBp" directed="false" shadow="false" column="12189" shadowCol="22677" srcRow="1723" trgRow="1497" color="EX-pale-blue" />
    <link srcID="9321" trgID="8531" rel="pBp" directed="false" shadow="false" column="12190" shadowCol="22678" srcRow="1497" trgRow="1780" color="EX-dark-tan" />
    <link srcID="8904" trgID="9321" rel="pBp" directed="false" shadow="false" column="12191" shadowCol="22679" srcRow="1781" trgRow="1497" color="EX-pale-blue-magenta" />
    <link srcID="8564" trgID="9321" rel="pBp" directed="false" shadow="false" column="12192" shadowCol="22680" srcRow="1787" trgRow="1497" color="EX-pale-yellow orange" />
    <link srcID="10366" trgID="9321" rel="pBp" directed="false" shadow="false" column="12193" shadowCol="22681" srcRow="1788" trgRow="1497" color="EX-medium-magenta" />
    <link srcID="9321" trgID="10298" rel="pBp" directed="false" shadow="false" column="12194" shadowCol="22682" srcRow="1497" trgRow="1790" color="EX-pale-red" />
    <link srcID="9230" trgID="9321" rel="pBp" directed="false" shadow="false" column="12195" shadowCol="22683" srcRow="1791" trgRow="1497" color="EX-pale-cyan" />
    <link srcID="9321" trgID="9989" rel="pBp" directed="false" shadow="false" column="12196" shadowCol="22684" srcRow="1497" trgRow="1793" color="EX-pale-yellow-green" />
    <link srcID="9801" trgID="9321" rel="pBp" directed="false" shadow="false" column="12197" shadowCol="22685" srcRow="1794" trgRow="1497" color="EX-pale-purple" />
    <link srcID="10254" trgID="9321" rel="pBp" directed="false" shadow="false" column="12198" shadowCol="22686" srcRow="1799" trgRow="1497" color="EX-pale-magenta" />
    <link srcID="10438" trgID="9321" rel="pBp" directed="false" shadow="false" column="12199" shadowCol="22687" srcRow="1801" trgRow="1497" color="EX-pale-red-orange" />
    <link srcID="10052" trgID="9321" rel="pBp" directed="false" shadow="false" column="12200" shadowCol="22688" srcRow="1807" trgRow="1497" color="EX-blue" />
    <link srcID="8511" trgID="9321" rel="pBp" directed="false" shadow="false" column="12201" shadowCol="22689" srcRow="1915" trgRow="1497" color="EX-orange" />
    <link srcID="10421" trgID="9053" rel="pBp" directed="false" shadow="true" shadowCol="22690" srcRow="1498" trgRow="642" color="EX-dark-cyan" />
    <link srcID="10421" trgID="8517" rel="pBp" directed="false" shadow="true" shadowCol="22691" srcRow="1498" trgRow="644" color="EX-red" />
    <link srcID="10421" trgID="8417" rel="pBp" directed="false" shadow="true" shadowCol="22692" srcRow="1498" trgRow="818" color="EX-dark-orange" />
    <link srcID="10421" trgID="9658" rel="pBp" directed="false" shadow="true" shadowCol="22693" srcRow="1498" trgRow="819" color="EX-dark-gray-purple" />
    <link srcID="10421" trgID="10288" rel="pBp" directed="false" shadow="true" shadowCol="22694" srcRow="1498" trgRow="820" color="EX-cyan" />
    <link srcID="10421" trgID="8584" rel="pBp" directed="false" shadow="true" shadowCol="22695" srcRow="1498" trgRow="821" color="EX-yellow-orange" />
    <link srcID="10421" trgID="10330" rel="pBp" directed="false" shadow="true" shadowCol="22696" srcRow="1498" trgRow="823" color="EX-pure-blue" />
    <link srcID="10421" trgID="9665" rel="pBp" directed="false" shadow="true" shadowCol="22697" srcRow="1498" trgRow="828" color="EX-dark-yellow-green" />
    <link srcID="10421" trgID="8518" rel="pBp" directed="false" shadow="true" shadowCol="22698" srcRow="1498" trgRow="1493" color="EX-dark-magenta" />
    <link srcID="10421" trgID="9321" rel="pBp" directed="false" shadow="true" shadowCol="22699" srcRow="1498" trgRow="1497" color="EX-dark-green" />
    <link srcID="10421" trgID="9774" rel="pBp" directed="false" shadow="false" column="12202" shadowCol="22700" srcRow="1498" trgRow="1502" color="EX-blue-magenta" />
    <link srcID="10421" trgID="10437" rel="pBp" directed="false" shadow="false" column="12203" shadowCol="22701" srcRow="1498" trgRow="1524" color="EX-yellow-green" />
    <link srcID="10421" trgID="9236" rel="pBp" directed="false" shadow="false" column="12204" shadowCol="22702" srcRow="1498" trgRow="1706" color="EX-magenta" />
    <link srcID="10421" trgID="9128" rel="pBp" directed="false" shadow="false" column="12205" shadowCol="22703" srcRow="1498" trgRow="1743" color="EX-green" />
    <link srcID="10421" trgID="8563" rel="pBp" directed="false" shadow="false" column="12206" shadowCol="22704" srcRow="1498" trgRow="1776" color="EX-yellow" />
    <link srcID="10421" trgID="9344" rel="pBp" directed="false" shadow="false" column="12207" shadowCol="22705" srcRow="1498" trgRow="1784" color="EX-purple" />
    <link srcID="10421" trgID="8564" rel="pBp" directed="false" shadow="false" column="12208" shadowCol="22706" srcRow="1498" trgRow="1787" color="EX-dark-purple" />
    <link srcID="10421" trgID="10366" rel="pBp" directed="false" shadow="false" column="12209" shadowCol="22707" srcRow="1498" trgRow="1788" color="EX-dark-red" />
    <link srcID="10421" trgID="9230" rel="pBp" directed="false" shadow="false" column="12210" shadowCol="22708" srcRow="1498" trgRow="1791" color="EX-pale-green" />
    <link srcID="10421" trgID="9801" rel="pBp" directed="false" shadow="false" column="12211" shadowCol="22709" srcRow="1498" trgRow="1794" color="EX-pale-blue" />
    <link srcID="10421" trgID="9693" rel="pBp" directed="false" shadow="false" column="12212" shadowCol="22710" srcRow="1498" trgRow="1796" color="EX-dark-tan" />
    <link srcID="10421" trgID="10254" rel="pBp" directed="false" shadow="false" column="12213" shadowCol="22711" srcRow="1498" trgRow="1799" color="EX-pale-blue-magenta" />
    <link srcID="10421" trgID="10438" rel="pBp" directed="false" shadow="false" column="12214" shadowCol="22712" srcRow="1498" trgRow="1801" color="EX-pale-yellow orange" />
    <link srcID="10421" trgID="8900" rel="pBp" directed="false" shadow="false" column="12215" shadowCol="22713" srcRow="1498" trgRow="1802" color="EX-medium-magenta" />
    <link srcID="10421" trgID="8883" rel="pBp" directed="false" shadow="false" column="12216" shadowCol="22714" srcRow="1498" trgRow="1803" color="EX-pale-red" />
    <link srcID="10421" trgID="9802" rel="pBp" directed="false" shadow="false" column="12217" shadowCol="22715" srcRow="1498" trgRow="1804" color="EX-pale-cyan" />
    <link srcID="9658" trgID="8629" rel="pBp" directed="false" shadow="true" shadowCol="22716" srcRow="819" trgRow="1499" color="EX-pale-yellow-green" />
    <link srcID="8629" trgID="8584" rel="pBp" directed="false" shadow="true" shadowCol="22717" srcRow="1499" trgRow="821" color="EX-pale-purple" />
    <link srcID="10330" trgID="8629" rel="pBp" directed="false" shadow="true" shadowCol="22718" srcRow="823" trgRow="1499" color="EX-pale-magenta" />
    <link srcID="8629" trgID="8598" rel="pBp" directed="false" shadow="true" shadowCol="22719" srcRow="1499" trgRow="915" color="EX-pale-red-orange" />
    <link srcID="8518" trgID="8629" rel="pBp" directed="false" shadow="true" shadowCol="22720" srcRow="1493" trgRow="1499" color="EX-blue" />
    <link srcID="9726" trgID="8629" rel="pBp" directed="false" shadow="false" column="12218" shadowCol="22721" srcRow="1503" trgRow="1499" color="EX-orange" />
    <link srcID="10437" trgID="8629" rel="pBp" directed="false" shadow="false" column="12219" shadowCol="22722" srcRow="1524" trgRow="1499" color="EX-dark-cyan" />
    <link srcID="9662" trgID="8629" rel="pBp" directed="false" shadow="false" column="12220" shadowCol="22723" srcRow="1723" trgRow="1499" color="EX-red" />
    <link srcID="8563" trgID="8629" rel="pBp" directed="false" shadow="false" column="12221" shadowCol="22724" srcRow="1776" trgRow="1499" color="EX-dark-orange" />
    <link srcID="10366" trgID="8629" rel="pBp" directed="false" shadow="false" column="12222" shadowCol="22725" srcRow="1788" trgRow="1499" color="EX-dark-gray-purple" />
    <link srcID="9230" trgID="8629" rel="pBp" directed="false" shadow="false" column="12223" shadowCol="22726" srcRow="1791" trgRow="1499" color="EX-cyan" />
    <link srcID="9801" trgID="8629" rel="pBp" directed="false" shadow="false" column="12224" shadowCol="22727" srcRow="1794" trgRow="1499" color="EX-yellow-orange" />
    <link srcID="8629" trgID="10299" rel="pBp" directed="false" shadow="false" column="12225" shadowCol="22728" srcRow="1499" trgRow="1798" color="EX-pure-blue" />
    <link srcID="10438" trgID="8629" rel="pBp" directed="false" shadow="false" column="12226" shadowCol="22729" srcRow="1801" trgRow="1499" color="EX-dark-yellow-green" />
    <link srcID="9479" trgID="8629" rel="pBp" directed="false" shadow="false" column="12227" shadowCol="22730" srcRow="1806" trgRow="1499" color="EX-dark-magenta" />
    <link srcID="8882" trgID="8629" rel="pBp" directed="false" shadow="false" column="12228" shadowCol="22731" srcRow="1808" trgRow="1499" color="EX-dark-green" />
    <link srcID="9637" trgID="8629" rel="pBp" directed="false" shadow="false" column="12229" shadowCol="22732" srcRow="1890" trgRow="1499" color="EX-blue-magenta" />
    <link srcID="9668" trgID="8629" rel="pBp" directed="false" shadow="false" column="12230" shadowCol="22733" srcRow="1914" trgRow="1499" color="EX-yellow-green" />
    <link srcID="9053" trgID="9315" rel="pBp" directed="false" shadow="true" shadowCol="22734" srcRow="642" trgRow="1500" color="EX-magenta" />
    <link srcID="9315" trgID="9202" rel="pBp" directed="false" shadow="true" shadowCol="22735" srcRow="1500" trgRow="643" color="EX-green" />
    <link srcID="10326" trgID="9315" rel="pBp" directed="false" shadow="true" shadowCol="22736" srcRow="645" trgRow="1500" color="EX-yellow" />
    <link srcID="8427" trgID="9315" rel="pBp" directed="false" shadow="true" shadowCol="22737" srcRow="646" trgRow="1500" color="EX-purple" />
    <link srcID="9658" trgID="9315" rel="pBp" directed="false" shadow="true" shadowCol="22738" srcRow="819" trgRow="1500" color="EX-dark-purple" />
    <link srcID="8512" trgID="9315" rel="pBp" directed="false" shadow="true" shadowCol="22739" srcRow="826" trgRow="1500" color="EX-dark-red" />
    <link srcID="9320" trgID="9315" rel="pBp" directed="false" shadow="true" shadowCol="22740" srcRow="1490" trgRow="1500" color="EX-pale-green" />
    <link srcID="9315" trgID="8518" rel="pBp" directed="false" shadow="true" shadowCol="22741" srcRow="1500" trgRow="1493" color="EX-pale-blue" />
    <link srcID="9315" trgID="8617" rel="pBp" directed="false" shadow="true" shadowCol="22742" srcRow="1500" trgRow="1494" color="EX-dark-tan" />
    <link srcID="9315" trgID="9346" rel="pBp" directed="false" shadow="true" shadowCol="22743" srcRow="1500" trgRow="1495" color="EX-pale-blue-magenta" />
    <link srcID="9774" trgID="9315" rel="pBp" directed="false" shadow="false" column="12231" shadowCol="22744" srcRow="1502" trgRow="1500" color="EX-pale-yellow orange" />
    <link srcID="10437" trgID="9315" rel="pBp" directed="false" shadow="false" column="12232" shadowCol="22745" srcRow="1524" trgRow="1500" color="EX-medium-magenta" />
    <link srcID="9662" trgID="9315" rel="pBp" directed="false" shadow="false" column="12233" shadowCol="22746" srcRow="1723" trgRow="1500" color="EX-pale-red" />
    <link srcID="10253" trgID="9315" rel="pBp" directed="false" shadow="false" column="12234" shadowCol="22747" srcRow="1777" trgRow="1500" color="EX-pale-cyan" />
    <link srcID="9344" trgID="9315" rel="pBp" directed="false" shadow="false" column="12235" shadowCol="22748" srcRow="1784" trgRow="1500" color="EX-pale-yellow-green" />
    <link srcID="9051" trgID="9315" rel="pBp" directed="false" shadow="false" column="12236" shadowCol="22749" srcRow="1785" trgRow="1500" color="EX-pale-purple" />
    <link srcID="8564" trgID="9315" rel="pBp" directed="false" shadow="false" column="12237" shadowCol="22750" srcRow="1787" trgRow="1500" color="EX-pale-magenta" />
    <link srcID="10366" trgID="9315" rel="pBp" directed="false" shadow="false" column="12238" shadowCol="22751" srcRow="1788" trgRow="1500" color="EX-pale-red-orange" />
    <link srcID="9315" trgID="10298" rel="pBp" directed="false" shadow="false" column="12239" shadowCol="22752" srcRow="1500" trgRow="1790" color="EX-blue" />
    <link srcID="9230" trgID="9315" rel="pBp" directed="false" shadow="false" column="12240" shadowCol="22753" srcRow="1791" trgRow="1500" color="EX-orange" />
    <link srcID="9315" trgID="9989" rel="pBp" directed="false" shadow="false" column="12241" shadowCol="22754" srcRow="1500" trgRow="1793" color="EX-dark-cyan" />
    <link srcID="9315" trgID="10442" rel="pBp" directed="false" shadow="false" column="12242" shadowCol="22755" srcRow="1500" trgRow="1795" color="EX-red" />
    <link srcID="9315" trgID="9693" rel="pBp" directed="false" shadow="false" column="12243" shadowCol="22756" srcRow="1500" trgRow="1796" color="EX-dark-orange" />
    <link srcID="10201" trgID="9315" rel="pBp" directed="false" shadow="false" column="12244" shadowCol="22757" srcRow="1797" trgRow="1500" color="EX-dark-gray-purple" />
    <link srcID="10254" trgID="9315" rel="pBp" directed="false" shadow="false" column="12245" shadowCol="22758" srcRow="1799" trgRow="1500" color="EX-cyan" />
    <link srcID="10438" trgID="9315" rel="pBp" directed="false" shadow="false" column="12246" shadowCol="22759" srcRow="1801" trgRow="1500" color="EX-yellow-orange" />
    <link srcID="8511" trgID="9315" rel="pBp" directed="false" shadow="false" column="12247" shadowCol="22760" srcRow="1915" trgRow="1500" color="EX-pure-blue" />
    <link srcID="10428" trgID="9787" rel="pBp" directed="false" shadow="true" shadowCol="22761" srcRow="1501" trgRow="22" color="EX-dark-yellow-green" />
    <link srcID="8517" trgID="10428" rel="pBp" directed="false" shadow="true" shadowCol="22762" srcRow="644" trgRow="1501" color="EX-dark-magenta" />
    <link srcID="8427" trgID="10428" rel="pBp" directed="false" shadow="true" shadowCol="22763" srcRow="646" trgRow="1501" color="EX-dark-green" />
    <link srcID="10428" trgID="8417" rel="pBp" directed="false" shadow="true" shadowCol="22764" srcRow="1501" trgRow="818" color="EX-blue-magenta" />
    <link srcID="10428" trgID="10288" rel="pBp" directed="false" shadow="true" shadowCol="22765" srcRow="1501" trgRow="820" color="EX-yellow-green" />
    <link srcID="10428" trgID="9101" rel="pBp" directed="false" shadow="true" shadowCol="22766" srcRow="1501" trgRow="824" color="EX-magenta" />
    <link srcID="10013" trgID="10428" rel="pBp" directed="false" shadow="true" shadowCol="22767" srcRow="825" trgRow="1501" color="EX-green" />
    <link srcID="10428" trgID="9008" rel="pBp" directed="false" shadow="true" shadowCol="22768" srcRow="1501" trgRow="831" color="EX-yellow" />
    <link srcID="10428" trgID="8598" rel="pBp" directed="false" shadow="true" shadowCol="22769" srcRow="1501" trgRow="915" color="EX-purple" />
    <link srcID="8316" trgID="10428" rel="pBp" directed="false" shadow="true" shadowCol="22770" srcRow="982" trgRow="1501" color="EX-dark-purple" />
    <link srcID="10428" trgID="9690" rel="pBp" directed="false" shadow="true" shadowCol="22771" srcRow="1501" trgRow="1492" color="EX-dark-red" />
    <link srcID="10428" trgID="9774" rel="pBp" directed="false" shadow="false" column="12248" shadowCol="22772" srcRow="1501" trgRow="1502" color="EX-pale-green" />
    <link srcID="10428" trgID="9236" rel="pBp" directed="false" shadow="false" column="12249" shadowCol="22773" srcRow="1501" trgRow="1706" color="EX-pale-blue" />
    <link srcID="8563" trgID="10428" rel="pBp" directed="false" shadow="false" column="12250" shadowCol="22774" srcRow="1776" trgRow="1501" color="EX-dark-tan" />
    <link srcID="10428" trgID="8531" rel="pBp" directed="false" shadow="false" column="12251" shadowCol="22775" srcRow="1501" trgRow="1780" color="EX-pale-blue-magenta" />
    <link srcID="10428" trgID="8561" rel="pBp" directed="false" shadow="false" column="12252" shadowCol="22776" srcRow="1501" trgRow="1783" color="EX-pale-yellow orange" />
    <link srcID="8564" trgID="10428" rel="pBp" directed="false" shadow="false" column="12253" shadowCol="22777" srcRow="1787" trgRow="1501" color="EX-medium-magenta" />
    <link srcID="10428" trgID="10298" rel="pBp" directed="false" shadow="false" column="12254" shadowCol="22778" srcRow="1501" trgRow="1790" color="EX-pale-red" />
    <link srcID="10428" trgID="9989" rel="pBp" directed="false" shadow="false" column="12255" shadowCol="22779" srcRow="1501" trgRow="1793" color="EX-pale-cyan" />
    <link srcID="9801" trgID="10428" rel="pBp" directed="false" shadow="false" column="12256" shadowCol="22780" srcRow="1794" trgRow="1501" color="EX-pale-yellow-green" />
    <link srcID="10428" trgID="10442" rel="pBp" directed="false" shadow="false" column="12257" shadowCol="22781" srcRow="1501" trgRow="1795" color="EX-pale-purple" />
    <link srcID="8883" trgID="10428" rel="pBp" directed="false" shadow="false" column="12258" shadowCol="22782" srcRow="1803" trgRow="1501" color="EX-pale-magenta" />
    <link srcID="9802" trgID="10428" rel="pBp" directed="false" shadow="false" column="12259" shadowCol="22783" srcRow="1804" trgRow="1501" color="EX-pale-red-orange" />
    <link srcID="10428" trgID="9668" rel="pBp" directed="false" shadow="false" column="12260" shadowCol="22784" srcRow="1501" trgRow="1914" color="EX-blue" />
    <link srcID="9787" trgID="9774" rel="pBp" directed="false" shadow="true" shadowCol="22785" srcRow="22" trgRow="1502" color="EX-orange" />
    <link srcID="9774" trgID="9202" rel="pBp" directed="false" shadow="true" shadowCol="22786" srcRow="1502" trgRow="643" color="EX-dark-cyan" />
    <link srcID="10326" trgID="9774" rel="pBp" directed="false" shadow="true" shadowCol="22787" srcRow="645" trgRow="1502" color="EX-red" />
    <link srcID="9774" trgID="8584" rel="pBp" directed="false" shadow="true" shadowCol="22788" srcRow="1502" trgRow="821" color="EX-dark-orange" />
    <link srcID="8566" trgID="9774" rel="pBp" directed="false" shadow="true" shadowCol="22789" srcRow="822" trgRow="1502" color="EX-dark-gray-purple" />
    <link srcID="9774" trgID="8598" rel="pBp" directed="false" shadow="true" shadowCol="22790" srcRow="1502" trgRow="915" color="EX-cyan" />
    <link srcID="9320" trgID="9774" rel="pBp" directed="false" shadow="true" shadowCol="22791" srcRow="1490" trgRow="1502" color="EX-yellow-orange" />
    <link srcID="9774" trgID="9346" rel="pBp" directed="false" shadow="true" shadowCol="22792" srcRow="1502" trgRow="1495" color="EX-pure-blue" />
    <link srcID="9774" trgID="9321" rel="pBp" directed="false" shadow="true" shadowCol="22793" srcRow="1502" trgRow="1497" color="EX-dark-yellow-green" />
    <link srcID="10421" trgID="9774" rel="pBp" directed="false" shadow="true" shadowCol="22794" srcRow="1498" trgRow="1502" color="EX-dark-magenta" />
    <link srcID="9774" trgID="9315" rel="pBp" directed="false" shadow="true" shadowCol="22795" srcRow="1502" trgRow="1500" color="EX-dark-green" />
    <link srcID="10428" trgID="9774" rel="pBp" directed="false" shadow="true" shadowCol="22796" srcRow="1501" trgRow="1502" color="EX-blue-magenta" />
    <link srcID="9128" trgID="9774" rel="pBp" directed="false" shadow="false" column="12261" shadowCol="22797" srcRow="1743" trgRow="1502" color="EX-yellow-green" />
    <link srcID="9774" trgID="9232" rel="pBp" directed="false" shadow="false" column="12262" shadowCol="22798" srcRow="1502" trgRow="1779" color="EX-magenta" />
    <link srcID="9774" trgID="8561" rel="pBp" directed="false" shadow="false" column="12263" shadowCol="22799" srcRow="1502" trgRow="1783" color="EX-green" />
    <link srcID="9774" trgID="10442" rel="pBp" directed="false" shadow="false" column="12264" shadowCol="22800" srcRow="1502" trgRow="1795" color="EX-yellow" />
    <link srcID="10201" trgID="9774" rel="pBp" directed="false" shadow="false" column="12265" shadowCol="22801" srcRow="1797" trgRow="1502" color="EX-purple" />
    <link srcID="9774" trgID="10299" rel="pBp" directed="false" shadow="false" column="12266" shadowCol="22802" srcRow="1502" trgRow="1798" color="EX-dark-purple" />
    <link srcID="9774" trgID="8339" rel="pBp" directed="false" shadow="false" column="12267" shadowCol="22803" srcRow="1502" trgRow="1809" color="EX-dark-red" />
    <link srcID="9787" trgID="9726" rel="pBp" directed="false" shadow="true" shadowCol="22804" srcRow="22" trgRow="1503" color="EX-pale-green" />
    <link srcID="9726" trgID="9053" rel="pBp" directed="false" shadow="true" shadowCol="22805" srcRow="1503" trgRow="642" color="EX-pale-blue" />
    <link srcID="9726" trgID="9202" rel="pBp" directed="false" shadow="true" shadowCol="22806" srcRow="1503" trgRow="643" color="EX-dark-tan" />
    <link srcID="8517" trgID="9726" rel="pBp" directed="false" shadow="true" shadowCol="22807" srcRow="644" trgRow="1503" color="EX-pale-blue-magenta" />
    <link srcID="9726" trgID="10326" rel="pBp" directed="false" shadow="true" shadowCol="22808" srcRow="1503" trgRow="645" color="EX-pale-yellow orange" />
    <link srcID="8427" trgID="9726" rel="pBp" directed="false" shadow="true" shadowCol="22809" srcRow="646" trgRow="1503" color="EX-medium-magenta" />
    <link srcID="9726" trgID="8584" rel="pBp" directed="false" shadow="true" shadowCol="22810" srcRow="1503" trgRow="821" color="EX-pale-red" />
    <link srcID="9008" trgID="9726" rel="pBp" directed="false" shadow="true" shadowCol="22811" srcRow="831" trgRow="1503" color="EX-pale-cyan" />
    <link srcID="9726" trgID="8598" rel="pBp" directed="false" shadow="true" shadowCol="22812" srcRow="1503" trgRow="915" color="EX-pale-yellow-green" />
    <link srcID="9726" trgID="9321" rel="pBp" directed="false" shadow="true" shadowCol="22813" srcRow="1503" trgRow="1497" color="EX-pale-purple" />
    <link srcID="9726" trgID="8629" rel="pBp" directed="false" shadow="true" shadowCol="22814" srcRow="1503" trgRow="1499" color="EX-pale-magenta" />
    <link srcID="8616" trgID="9726" rel="pBp" directed="false" shadow="false" column="12268" shadowCol="22815" srcRow="1778" trgRow="1503" color="EX-pale-red-orange" />
    <link srcID="9726" trgID="9232" rel="pBp" directed="false" shadow="false" column="12269" shadowCol="22816" srcRow="1503" trgRow="1779" color="EX-blue" />
    <link srcID="8904" trgID="9726" rel="pBp" directed="false" shadow="false" column="12270" shadowCol="22817" srcRow="1781" trgRow="1503" color="EX-orange" />
    <link srcID="9726" trgID="10298" rel="pBp" directed="false" shadow="false" column="12271" shadowCol="22818" srcRow="1503" trgRow="1790" color="EX-dark-cyan" />
    <link srcID="9726" trgID="9247" rel="pBp" directed="false" shadow="false" column="12272" shadowCol="22819" srcRow="1503" trgRow="1792" color="EX-red" />
    <link srcID="10201" trgID="9726" rel="pBp" directed="false" shadow="false" column="12273" shadowCol="22820" srcRow="1797" trgRow="1503" color="EX-dark-orange" />
    <link srcID="9813" trgID="9726" rel="pBp" directed="false" shadow="false" column="12274" shadowCol="22821" srcRow="1800" trgRow="1503" color="EX-dark-gray-purple" />
    <link srcID="9726" trgID="10438" rel="pBp" directed="false" shadow="false" column="12275" shadowCol="22822" srcRow="1503" trgRow="1801" color="EX-cyan" />
    <link srcID="9787" trgID="8530" rel="pBp" directed="false" shadow="true" shadowCol="22823" srcRow="22" trgRow="1504" color="EX-yellow-orange" />
    <link srcID="8530" trgID="9202" rel="pBp" directed="false" shadow="true" shadowCol="22824" srcRow="1504" trgRow="643" color="EX-pure-blue" />
    <link srcID="8517" trgID="8530" rel="pBp" directed="false" shadow="true" shadowCol="22825" srcRow="644" trgRow="1504" color="EX-dark-yellow-green" />
    <link srcID="8427" trgID="8530" rel="pBp" directed="false" shadow="true" shadowCol="22826" srcRow="646" trgRow="1504" color="EX-dark-magenta" />
    <link srcID="8787" trgID="8530" rel="pBp" directed="false" shadow="true" shadowCol="22827" srcRow="726" trgRow="1504" color="EX-dark-green" />
    <link srcID="8417" trgID="8530" rel="pBp" directed="false" shadow="true" shadowCol="22828" srcRow="818" trgRow="1504" color="EX-blue-magenta" />
    <link srcID="10288" trgID="8530" rel="pBp" directed="false" shadow="true" shadowCol="22829" srcRow="820" trgRow="1504" color="EX-yellow-green" />
    <link srcID="10013" trgID="8530" rel="pBp" directed="false" shadow="true" shadowCol="22830" srcRow="825" trgRow="1504" color="EX-magenta" />
    <link srcID="9320" trgID="8530" rel="pBp" directed="false" shadow="true" shadowCol="22831" srcRow="1490" trgRow="1504" color="EX-green" />
    <link srcID="8518" trgID="8530" rel="pBp" directed="false" shadow="true" shadowCol="22832" srcRow="1493" trgRow="1504" color="EX-yellow" />
    <link srcID="9236" trgID="8530" rel="pBp" directed="false" shadow="false" column="12276" shadowCol="22833" srcRow="1706" trgRow="1504" color="EX-purple" />
    <link srcID="8563" trgID="8530" rel="pBp" directed="false" shadow="false" column="12277" shadowCol="22834" srcRow="1776" trgRow="1504" color="EX-dark-purple" />
    <link srcID="8564" trgID="8530" rel="pBp" directed="false" shadow="false" column="12278" shadowCol="22835" srcRow="1787" trgRow="1504" color="EX-dark-red" />
    <link srcID="8530" trgID="10442" rel="pBp" directed="false" shadow="false" column="12279" shadowCol="22836" srcRow="1504" trgRow="1795" color="EX-pale-green" />
    <link srcID="8883" trgID="8530" rel="pBp" directed="false" shadow="false" column="12280" shadowCol="22837" srcRow="1803" trgRow="1504" color="EX-pale-blue" />
    <link srcID="8530" trgID="8339" rel="pBp" directed="false" shadow="false" column="12281" shadowCol="22838" srcRow="1504" trgRow="1809" color="EX-dark-tan" />
    <link srcID="9668" trgID="8530" rel="pBp" directed="false" shadow="false" column="12282" shadowCol="22839" srcRow="1914" trgRow="1504" color="EX-pale-blue-magenta" />
    <link srcID="9310" trgID="8389" rel="pBp" directed="false" shadow="true" shadowCol="22840" srcRow="1505" trgRow="23" color="EX-pale-yellow orange" />
    <link srcID="8370" trgID="9310" rel="pBp" directed="false" shadow="true" shadowCol="22841" srcRow="625" trgRow="1505" color="EX-medium-magenta" />
    <link srcID="9310" trgID="8414" rel="pBp" directed="false" shadow="true" shadowCol="22842" srcRow="1505" trgRow="626" color="EX-pale-red" />
    <link srcID="9310" trgID="9571" rel="pBp" directed="false" shadow="true" shadowCol="22843" srcRow="1505" trgRow="627" color="EX-pale-cyan" />
    <link srcID="9310" trgID="10134" rel="pBp" directed="false" shadow="true" shadowCol="22844" srcRow="1505" trgRow="647" color="EX-pale-yellow-green" />
    <link srcID="9310" trgID="10319" rel="pBp" directed="false" shadow="true" shadowCol="22845" srcRow="1505" trgRow="648" color="EX-pale-purple" />
    <link srcID="8455" trgID="9310" rel="pBp" directed="false" shadow="true" shadowCol="22846" srcRow="649" trgRow="1505" color="EX-pale-magenta" />
    <link srcID="9310" trgID="8385" rel="pBp" directed="false" shadow="true" shadowCol="22847" srcRow="1505" trgRow="650" color="EX-pale-red-orange" />
    <link srcID="9310" trgID="10098" rel="pBp" directed="false" shadow="true" shadowCol="22848" srcRow="1505" trgRow="651" color="EX-blue" />
    <link srcID="8459" trgID="9310" rel="pBp" directed="false" shadow="true" shadowCol="22849" srcRow="817" trgRow="1505" color="EX-orange" />
    <link srcID="9912" trgID="9310" rel="pBp" directed="false" shadow="true" shadowCol="22850" srcRow="1050" trgRow="1505" color="EX-dark-cyan" />
    <link srcID="8927" trgID="9310" rel="pBp" directed="false" shadow="true" shadowCol="22851" srcRow="1474" trgRow="1505" color="EX-red" />
    <link srcID="9310" trgID="9640" rel="pBp" directed="false" shadow="true" shadowCol="22852" srcRow="1505" trgRow="1481" color="EX-dark-orange" />
    <link srcID="9306" trgID="9310" rel="pBp" directed="false" shadow="true" shadowCol="22853" srcRow="1483" trgRow="1505" color="EX-dark-gray-purple" />
    <link srcID="9310" trgID="10044" rel="pBp" directed="false" shadow="false" column="12283" shadowCol="22854" srcRow="1505" trgRow="1506" color="EX-cyan" />
    <link srcID="9310" trgID="8960" rel="pBp" directed="false" shadow="false" column="12284" shadowCol="22855" srcRow="1505" trgRow="1507" color="EX-yellow-orange" />
    <link srcID="9310" trgID="10479" rel="pBp" directed="false" shadow="false" column="12285" shadowCol="22856" srcRow="1505" trgRow="1508" color="EX-pure-blue" />
    <link srcID="9310" trgID="9430" rel="pBp" directed="false" shadow="false" column="12286" shadowCol="22857" srcRow="1505" trgRow="1509" color="EX-dark-yellow-green" />
    <link srcID="9279" trgID="9310" rel="pBp" directed="false" shadow="false" column="12287" shadowCol="22858" srcRow="1557" trgRow="1505" color="EX-dark-magenta" />
    <link srcID="9310" trgID="9833" rel="pBp" directed="false" shadow="false" column="12288" shadowCol="22859" srcRow="1505" trgRow="1629" color="EX-dark-green" />
    <link srcID="9310" trgID="9191" rel="pBp" directed="false" shadow="false" column="12289" shadowCol="22860" srcRow="1505" trgRow="1740" color="EX-blue-magenta" />
    <link srcID="9459" trgID="9310" rel="pBp" directed="false" shadow="false" column="12290" shadowCol="22861" srcRow="1759" trgRow="1505" color="EX-yellow-green" />
    <link srcID="10118" trgID="9310" rel="pBp" directed="false" shadow="false" column="12291" shadowCol="22862" srcRow="1770" trgRow="1505" color="EX-magenta" />
    <link srcID="9310" trgID="9311" rel="pBp" directed="false" shadow="false" column="12292" shadowCol="22863" srcRow="1505" trgRow="1771" color="EX-green" />
    <link srcID="9310" trgID="9867" rel="pBp" directed="false" shadow="false" column="12293" shadowCol="22864" srcRow="1505" trgRow="1772" color="EX-yellow" />
    <link srcID="9551" trgID="9310" rel="pBp" directed="false" shadow="false" column="12294" shadowCol="22865" srcRow="1831" trgRow="1505" color="EX-purple" />
    <link srcID="9835" trgID="9310" rel="pBp" directed="false" shadow="false" column="12295" shadowCol="22866" srcRow="1916" trgRow="1505" color="EX-dark-purple" />
    <link srcID="9310" trgID="9278" rel="pBp" directed="false" shadow="false" column="12296" shadowCol="22867" srcRow="1505" trgRow="2060" color="EX-dark-red" />
    <link srcID="10044" trgID="8389" rel="pBp" directed="false" shadow="true" shadowCol="22868" srcRow="1506" trgRow="23" color="EX-pale-green" />
    <link srcID="8370" trgID="10044" rel="pBp" directed="false" shadow="true" shadowCol="22869" srcRow="625" trgRow="1506" color="EX-pale-blue" />
    <link srcID="10044" trgID="8414" rel="pBp" directed="false" shadow="true" shadowCol="22870" srcRow="1506" trgRow="626" color="EX-dark-tan" />
    <link srcID="10044" trgID="10458" rel="pBp" directed="false" shadow="true" shadowCol="22871" srcRow="1506" trgRow="630" color="EX-pale-blue-magenta" />
    <link srcID="10044" trgID="10134" rel="pBp" directed="false" shadow="true" shadowCol="22872" srcRow="1506" trgRow="647" color="EX-pale-yellow orange" />
    <link srcID="8455" trgID="10044" rel="pBp" directed="false" shadow="true" shadowCol="22873" srcRow="649" trgRow="1506" color="EX-medium-magenta" />
    <link srcID="10044" trgID="8385" rel="pBp" directed="false" shadow="true" shadowCol="22874" srcRow="1506" trgRow="650" color="EX-pale-red" />
    <link srcID="10044" trgID="9640" rel="pBp" directed="false" shadow="true" shadowCol="22875" srcRow="1506" trgRow="1481" color="EX-pale-cyan" />
    <link srcID="9310" trgID="10044" rel="pBp" directed="false" shadow="true" shadowCol="22876" srcRow="1505" trgRow="1506" color="EX-pale-yellow-green" />
    <link srcID="10044" trgID="10479" rel="pBp" directed="false" shadow="false" column="12297" shadowCol="22877" srcRow="1506" trgRow="1508" color="EX-pale-purple" />
    <link srcID="10044" trgID="9430" rel="pBp" directed="false" shadow="false" column="12298" shadowCol="22878" srcRow="1506" trgRow="1509" color="EX-pale-magenta" />
    <link srcID="10118" trgID="10044" rel="pBp" directed="false" shadow="false" column="12299" shadowCol="22879" srcRow="1770" trgRow="1506" color="EX-pale-red-orange" />
    <link srcID="10044" trgID="9311" rel="pBp" directed="false" shadow="false" column="12300" shadowCol="22880" srcRow="1506" trgRow="1771" color="EX-blue" />
    <link srcID="8960" trgID="8389" rel="pBp" directed="false" shadow="true" shadowCol="22881" srcRow="1507" trgRow="23" color="EX-orange" />
    <link srcID="8414" trgID="8960" rel="pBp" directed="false" shadow="true" shadowCol="22882" srcRow="626" trgRow="1507" color="EX-dark-cyan" />
    <link srcID="10134" trgID="8960" rel="pBp" directed="false" shadow="true" shadowCol="22883" srcRow="647" trgRow="1507" color="EX-red" />
    <link srcID="8960" trgID="8385" rel="pBp" directed="false" shadow="true" shadowCol="22884" srcRow="1507" trgRow="650" color="EX-dark-orange" />
    <link srcID="8960" trgID="9640" rel="pBp" directed="false" shadow="true" shadowCol="22885" srcRow="1507" trgRow="1481" color="EX-dark-gray-purple" />
    <link srcID="9310" trgID="8960" rel="pBp" directed="false" shadow="true" shadowCol="22886" srcRow="1505" trgRow="1507" color="EX-cyan" />
    <link srcID="8960" trgID="9311" rel="pBp" directed="false" shadow="false" column="12301" shadowCol="22887" srcRow="1507" trgRow="1771" color="EX-yellow-orange" />
    <link srcID="8389" trgID="10479" rel="pBp" directed="false" shadow="true" shadowCol="22888" srcRow="23" trgRow="1508" color="EX-pure-blue" />
    <link srcID="8370" trgID="10479" rel="pBp" directed="false" shadow="true" shadowCol="22889" srcRow="625" trgRow="1508" color="EX-dark-yellow-green" />
    <link srcID="8414" trgID="10479" rel="pBp" directed="false" shadow="true" shadowCol="22890" srcRow="626" trgRow="1508" color="EX-dark-magenta" />
    <link srcID="9571" trgID="10479" rel="pBp" directed="false" shadow="true" shadowCol="22891" srcRow="627" trgRow="1508" color="EX-dark-green" />
    <link srcID="10458" trgID="10479" rel="pBp" directed="false" shadow="true" shadowCol="22892" srcRow="630" trgRow="1508" color="EX-blue-magenta" />
    <link srcID="10319" trgID="10479" rel="pBp" directed="false" shadow="true" shadowCol="22893" srcRow="648" trgRow="1508" color="EX-yellow-green" />
    <link srcID="8455" trgID="10479" rel="pBp" directed="false" shadow="true" shadowCol="22894" srcRow="649" trgRow="1508" color="EX-magenta" />
    <link srcID="8385" trgID="10479" rel="pBp" directed="false" shadow="true" shadowCol="22895" srcRow="650" trgRow="1508" color="EX-green" />
    <link srcID="10098" trgID="10479" rel="pBp" directed="false" shadow="true" shadowCol="22896" srcRow="651" trgRow="1508" color="EX-yellow" />
    <link srcID="8459" trgID="10479" rel="pBp" directed="false" shadow="true" shadowCol="22897" srcRow="817" trgRow="1508" color="EX-purple" />
    <link srcID="9640" trgID="10479" rel="pBp" directed="false" shadow="true" shadowCol="22898" srcRow="1481" trgRow="1508" color="EX-dark-purple" />
    <link srcID="9310" trgID="10479" rel="pBp" directed="false" shadow="true" shadowCol="22899" srcRow="1505" trgRow="1508" color="EX-dark-red" />
    <link srcID="10044" trgID="10479" rel="pBp" directed="false" shadow="true" shadowCol="22900" srcRow="1506" trgRow="1508" color="EX-pale-green" />
    <link srcID="9430" trgID="10479" rel="pBp" directed="false" shadow="false" column="12302" shadowCol="22901" srcRow="1509" trgRow="1508" color="EX-pale-blue" />
    <link srcID="10118" trgID="10479" rel="pBp" directed="false" shadow="false" column="12303" shadowCol="22902" srcRow="1770" trgRow="1508" color="EX-dark-tan" />
    <link srcID="9311" trgID="10479" rel="pBp" directed="false" shadow="false" column="12304" shadowCol="22903" srcRow="1771" trgRow="1508" color="EX-pale-blue-magenta" />
    <link srcID="8389" trgID="9430" rel="pBp" directed="false" shadow="true" shadowCol="22904" srcRow="23" trgRow="1509" color="EX-pale-yellow orange" />
    <link srcID="8370" trgID="9430" rel="pBp" directed="false" shadow="true" shadowCol="22905" srcRow="625" trgRow="1509" color="EX-medium-magenta" />
    <link srcID="8414" trgID="9430" rel="pBp" directed="false" shadow="true" shadowCol="22906" srcRow="626" trgRow="1509" color="EX-pale-red" />
    <link srcID="10458" trgID="9430" rel="pBp" directed="false" shadow="true" shadowCol="22907" srcRow="630" trgRow="1509" color="EX-pale-cyan" />
    <link srcID="10134" trgID="9430" rel="pBp" directed="false" shadow="true" shadowCol="22908" srcRow="647" trgRow="1509" color="EX-pale-yellow-green" />
    <link srcID="8385" trgID="9430" rel="pBp" directed="false" shadow="true" shadowCol="22909" srcRow="650" trgRow="1509" color="EX-pale-purple" />
    <link srcID="9640" trgID="9430" rel="pBp" directed="false" shadow="true" shadowCol="22910" srcRow="1481" trgRow="1509" color="EX-pale-magenta" />
    <link srcID="9310" trgID="9430" rel="pBp" directed="false" shadow="true" shadowCol="22911" srcRow="1505" trgRow="1509" color="EX-pale-red-orange" />
    <link srcID="10044" trgID="9430" rel="pBp" directed="false" shadow="true" shadowCol="22912" srcRow="1506" trgRow="1509" color="EX-blue" />
    <link srcID="9430" trgID="10479" rel="pBp" directed="false" shadow="true" shadowCol="22913" srcRow="1509" trgRow="1508" color="EX-orange" />
    <link srcID="10118" trgID="9430" rel="pBp" directed="false" shadow="false" column="12305" shadowCol="22914" srcRow="1770" trgRow="1509" color="EX-dark-cyan" />
    <link srcID="9311" trgID="9430" rel="pBp" directed="false" shadow="false" column="12306" shadowCol="22915" srcRow="1771" trgRow="1509" color="EX-red" />
    <link srcID="8620" trgID="8259" rel="pBp" directed="false" shadow="true" shadowCol="22916" srcRow="24" trgRow="1510" color="EX-dark-orange" />
    <link srcID="10540" trgID="8259" rel="pBp" directed="false" shadow="true" shadowCol="22917" srcRow="549" trgRow="1510" color="EX-dark-gray-purple" />
    <link srcID="8259" trgID="9636" rel="pBp" directed="false" shadow="true" shadowCol="22918" srcRow="1510" trgRow="562" color="EX-cyan" />
    <link srcID="8259" trgID="9992" rel="pBp" directed="false" shadow="true" shadowCol="22919" srcRow="1510" trgRow="770" color="EX-yellow-orange" />
    <link srcID="8259" trgID="9811" rel="pBp" directed="false" shadow="true" shadowCol="22920" srcRow="1510" trgRow="894" color="EX-pure-blue" />
    <link srcID="8857" trgID="8259" rel="pBp" directed="false" shadow="true" shadowCol="22921" srcRow="930" trgRow="1510" color="EX-dark-yellow-green" />
    <link srcID="9617" trgID="8259" rel="pBp" directed="false" shadow="false" column="12307" shadowCol="22922" srcRow="1511" trgRow="1510" color="EX-dark-magenta" />
    <link srcID="9098" trgID="8259" rel="pBp" directed="false" shadow="false" column="12308" shadowCol="22923" srcRow="1558" trgRow="1510" color="EX-dark-green" />
    <link srcID="8259" trgID="8565" rel="pBp" directed="false" shadow="false" column="12309" shadowCol="22924" srcRow="1510" trgRow="1580" color="EX-blue-magenta" />
    <link srcID="10311" trgID="8259" rel="pBp" directed="false" shadow="false" column="12310" shadowCol="22925" srcRow="1643" trgRow="1510" color="EX-yellow-green" />
    <link srcID="9256" trgID="8259" rel="pBp" directed="false" shadow="false" column="12311" shadowCol="22926" srcRow="1683" trgRow="1510" color="EX-magenta" />
    <link srcID="10408" trgID="8259" rel="pBp" directed="false" shadow="false" column="12312" shadowCol="22927" srcRow="1695" trgRow="1510" color="EX-green" />
    <link srcID="9214" trgID="8259" rel="pBp" directed="false" shadow="false" column="12313" shadowCol="22928" srcRow="1697" trgRow="1510" color="EX-yellow" />
    <link srcID="10449" trgID="8259" rel="pBp" directed="false" shadow="false" column="12314" shadowCol="22929" srcRow="1713" trgRow="1510" color="EX-purple" />
    <link srcID="9128" trgID="8259" rel="pBp" directed="false" shadow="false" column="12315" shadowCol="22930" srcRow="1743" trgRow="1510" color="EX-dark-purple" />
    <link srcID="8259" trgID="8562" rel="pBp" directed="false" shadow="false" column="12316" shadowCol="22931" srcRow="1510" trgRow="1755" color="EX-dark-red" />
    <link srcID="8259" trgID="9205" rel="pBp" directed="false" shadow="false" column="12317" shadowCol="22932" srcRow="1510" trgRow="1757" color="EX-pale-green" />
    <link srcID="9806" trgID="8259" rel="pBp" directed="false" shadow="false" column="12318" shadowCol="22933" srcRow="1762" trgRow="1510" color="EX-pale-blue" />
    <link srcID="9212" trgID="8259" rel="pBp" directed="false" shadow="false" column="12319" shadowCol="22934" srcRow="1766" trgRow="1510" color="EX-dark-tan" />
    <link srcID="8259" trgID="9302" rel="pBp" directed="false" shadow="false" column="12320" shadowCol="22935" srcRow="1510" trgRow="1775" color="EX-pale-blue-magenta" />
    <link srcID="10354" trgID="8259" rel="pBp" directed="false" shadow="false" column="12321" shadowCol="22936" srcRow="1810" trgRow="1510" color="EX-pale-yellow orange" />
    <link srcID="9308" trgID="8259" rel="pBp" directed="false" shadow="false" column="12322" shadowCol="22937" srcRow="1820" trgRow="1510" color="EX-medium-magenta" />
    <link srcID="9290" trgID="8259" rel="pBp" directed="false" shadow="false" column="12323" shadowCol="22938" srcRow="1823" trgRow="1510" color="EX-pale-red" />
    <link srcID="8886" trgID="8259" rel="pBp" directed="false" shadow="false" column="12324" shadowCol="22939" srcRow="1852" trgRow="1510" color="EX-pale-cyan" />
    <link srcID="8259" trgID="9832" rel="pBp" directed="false" shadow="false" column="12325" shadowCol="22940" srcRow="1510" trgRow="1876" color="EX-pale-yellow-green" />
    <link srcID="9637" trgID="8259" rel="pBp" directed="false" shadow="false" column="12326" shadowCol="22941" srcRow="1890" trgRow="1510" color="EX-pale-purple" />
    <link srcID="8573" trgID="8259" rel="pBp" directed="false" shadow="false" column="12327" shadowCol="22942" srcRow="1892" trgRow="1510" color="EX-pale-magenta" />
    <link srcID="8428" trgID="8259" rel="pBp" directed="false" shadow="false" column="12328" shadowCol="22943" srcRow="1949" trgRow="1510" color="EX-pale-red-orange" />
    <link srcID="8259" trgID="8838" rel="pBp" directed="false" shadow="false" column="12329" shadowCol="22944" srcRow="1510" trgRow="1952" color="EX-blue" />
    <link srcID="8259" trgID="8558" rel="pBp" directed="false" shadow="false" column="12330" shadowCol="22945" srcRow="1510" trgRow="1953" color="EX-orange" />
    <link srcID="8259" trgID="9814" rel="pBp" directed="false" shadow="false" column="12331" shadowCol="22946" srcRow="1510" trgRow="1962" color="EX-dark-cyan" />
    <link srcID="8259" trgID="9971" rel="pBp" directed="false" shadow="false" column="12332" shadowCol="22947" srcRow="1510" trgRow="1964" color="EX-red" />
    <link srcID="8259" trgID="8413" rel="pBp" directed="false" shadow="false" column="12333" shadowCol="22948" srcRow="1510" trgRow="2033" color="EX-dark-orange" />
    <link srcID="10223" trgID="8259" rel="pBp" directed="false" shadow="false" column="12334" shadowCol="22949" srcRow="2034" trgRow="1510" color="EX-dark-gray-purple" />
    <link srcID="10202" trgID="8259" rel="pBp" directed="false" shadow="false" column="12335" shadowCol="22950" srcRow="2035" trgRow="1510" color="EX-cyan" />
    <link srcID="8259" trgID="9269" rel="pBp" directed="false" shadow="false" column="12336" shadowCol="22951" srcRow="1510" trgRow="2115" color="EX-yellow-orange" />
    <link srcID="9716" trgID="8259" rel="pBp" directed="false" shadow="false" column="12337" shadowCol="22952" srcRow="2164" trgRow="1510" color="EX-pure-blue" />
    <link srcID="8581" trgID="8259" rel="pBp" directed="false" shadow="false" column="12338" shadowCol="22953" srcRow="2186" trgRow="1510" color="EX-dark-yellow-green" />
    <link srcID="8259" trgID="8984" rel="pBp" directed="false" shadow="false" column="12339" shadowCol="22954" srcRow="1510" trgRow="2199" color="EX-dark-magenta" />
    <link srcID="9207" trgID="8259" rel="pBp" directed="false" shadow="false" column="12340" shadowCol="22955" srcRow="2324" trgRow="1510" color="EX-dark-green" />
    <link srcID="9809" trgID="8259" rel="pBp" directed="false" shadow="false" column="12341" shadowCol="22956" srcRow="2329" trgRow="1510" color="EX-blue-magenta" />
    <link srcID="9810" trgID="8259" rel="pBp" directed="false" shadow="false" column="12342" shadowCol="22957" srcRow="2330" trgRow="1510" color="EX-yellow-green" />
    <link srcID="9250" trgID="8259" rel="pBp" directed="false" shadow="false" column="12343" shadowCol="22958" srcRow="2333" trgRow="1510" color="EX-magenta" />
    <link srcID="9517" trgID="8259" rel="pBp" directed="false" shadow="false" column="12344" shadowCol="22959" srcRow="2334" trgRow="1510" color="EX-green" />
    <link srcID="9617" trgID="8620" rel="pBp" directed="false" shadow="true" shadowCol="22960" srcRow="1511" trgRow="24" color="EX-yellow" />
    <link srcID="9617" trgID="8259" rel="pBp" directed="false" shadow="true" shadowCol="22961" srcRow="1511" trgRow="1510" color="EX-purple" />
    <link srcID="9617" trgID="8955" rel="pBp" directed="false" shadow="false" column="12345" shadowCol="22962" srcRow="1511" trgRow="1516" color="EX-dark-purple" />
    <link srcID="9617" trgID="8565" rel="pBp" directed="false" shadow="false" column="12346" shadowCol="22963" srcRow="1511" trgRow="1580" color="EX-dark-red" />
    <link srcID="9617" trgID="9698" rel="pBp" directed="false" shadow="false" column="12347" shadowCol="22964" srcRow="1511" trgRow="1633" color="EX-pale-green" />
    <link srcID="9617" trgID="8578" rel="pBp" directed="false" shadow="false" column="12348" shadowCol="22965" srcRow="1511" trgRow="1652" color="EX-pale-blue" />
    <link srcID="9617" trgID="9731" rel="pBp" directed="false" shadow="false" column="12349" shadowCol="22966" srcRow="1511" trgRow="1709" color="EX-dark-tan" />
    <link srcID="9617" trgID="9662" rel="pBp" directed="false" shadow="false" column="12350" shadowCol="22967" srcRow="1511" trgRow="1723" color="EX-pale-blue-magenta" />
    <link srcID="9617" trgID="9817" rel="pBp" directed="false" shadow="false" column="12351" shadowCol="22968" srcRow="1511" trgRow="1728" color="EX-pale-yellow orange" />
    <link srcID="9617" trgID="9732" rel="pBp" directed="false" shadow="false" column="12352" shadowCol="22969" srcRow="1511" trgRow="1729" color="EX-medium-magenta" />
    <link srcID="9617" trgID="10327" rel="pBp" directed="false" shadow="false" column="12353" shadowCol="22970" srcRow="1511" trgRow="1763" color="EX-pale-red" />
    <link srcID="9617" trgID="8694" rel="pBp" directed="false" shadow="false" column="12354" shadowCol="22971" srcRow="1511" trgRow="1765" color="EX-pale-cyan" />
    <link srcID="9617" trgID="9308" rel="pBp" directed="false" shadow="false" column="12355" shadowCol="22972" srcRow="1511" trgRow="1820" color="EX-pale-yellow-green" />
    <link srcID="9617" trgID="9290" rel="pBp" directed="false" shadow="false" column="12356" shadowCol="22973" srcRow="1511" trgRow="1823" color="EX-pale-purple" />
    <link srcID="9617" trgID="10468" rel="pBp" directed="false" shadow="false" column="12357" shadowCol="22974" srcRow="1511" trgRow="1933" color="EX-pale-magenta" />
    <link srcID="9617" trgID="9267" rel="pBp" directed="false" shadow="false" column="12358" shadowCol="22975" srcRow="1511" trgRow="1942" color="EX-pale-red-orange" />
    <link srcID="9617" trgID="10405" rel="pBp" directed="false" shadow="false" column="12359" shadowCol="22976" srcRow="1511" trgRow="1944" color="EX-blue" />
    <link srcID="8638" trgID="9617" rel="pBp" directed="false" shadow="false" column="12360" shadowCol="22977" srcRow="1946" trgRow="1511" color="EX-orange" />
    <link srcID="9617" trgID="10370" rel="pBp" directed="false" shadow="false" column="12361" shadowCol="22978" srcRow="1511" trgRow="1971" color="EX-dark-cyan" />
    <link srcID="9617" trgID="8260" rel="pBp" directed="false" shadow="false" column="12362" shadowCol="22979" srcRow="1511" trgRow="2030" color="EX-red" />
    <link srcID="9617" trgID="8628" rel="pBp" directed="false" shadow="false" column="12363" shadowCol="22980" srcRow="1511" trgRow="2048" color="EX-dark-orange" />
    <link srcID="9716" trgID="9617" rel="pBp" directed="false" shadow="false" column="12364" shadowCol="22981" srcRow="2164" trgRow="1511" color="EX-dark-gray-purple" />
    <link srcID="9617" trgID="8571" rel="pBp" directed="false" shadow="false" column="12365" shadowCol="22982" srcRow="1511" trgRow="2297" color="EX-cyan" />
    <link srcID="8609" trgID="8620" rel="pBp" directed="false" shadow="true" shadowCol="22983" srcRow="1512" trgRow="24" color="EX-yellow-orange" />
    <link srcID="8609" trgID="9218" rel="pBp" directed="false" shadow="false" column="12366" shadowCol="22984" srcRow="1512" trgRow="1645" color="EX-pure-blue" />
    <link srcID="8609" trgID="8694" rel="pBp" directed="false" shadow="false" column="12367" shadowCol="22985" srcRow="1512" trgRow="1765" color="EX-dark-yellow-green" />
    <link srcID="8621" trgID="8955" rel="pBp" directed="false" shadow="false" column="12368" shadowCol="22986" srcRow="1513" trgRow="1516" color="EX-dark-magenta" />
    <link srcID="8620" trgID="9073" rel="pBp" directed="false" shadow="true" shadowCol="22987" srcRow="24" trgRow="1514" color="EX-dark-green" />
    <link srcID="9218" trgID="9073" rel="pBp" directed="false" shadow="false" column="12369" shadowCol="22988" srcRow="1645" trgRow="1514" color="EX-blue-magenta" />
    <link srcID="9214" trgID="9073" rel="pBp" directed="false" shadow="false" column="12370" shadowCol="22989" srcRow="1697" trgRow="1514" color="EX-yellow-green" />
    <link srcID="8694" trgID="9073" rel="pBp" directed="false" shadow="false" column="12371" shadowCol="22990" srcRow="1765" trgRow="1514" color="EX-magenta" />
    <link srcID="9072" trgID="8620" rel="pBp" directed="false" shadow="true" shadowCol="22991" srcRow="1515" trgRow="24" color="EX-green" />
    <link srcID="9072" trgID="9218" rel="pBp" directed="false" shadow="false" column="12372" shadowCol="22992" srcRow="1515" trgRow="1645" color="EX-yellow" />
    <link srcID="9072" trgID="8694" rel="pBp" directed="false" shadow="false" column="12373" shadowCol="22993" srcRow="1515" trgRow="1765" color="EX-purple" />
    <link srcID="8620" trgID="8955" rel="pBp" directed="false" shadow="true" shadowCol="22994" srcRow="24" trgRow="1516" color="EX-dark-purple" />
    <link srcID="8955" trgID="9089" rel="pBp" directed="false" shadow="true" shadowCol="22995" srcRow="1516" trgRow="652" color="EX-dark-red" />
    <link srcID="9617" trgID="8955" rel="pBp" directed="false" shadow="true" shadowCol="22996" srcRow="1511" trgRow="1516" color="EX-pale-green" />
    <link srcID="8621" trgID="8955" rel="pBp" directed="false" shadow="true" shadowCol="22997" srcRow="1513" trgRow="1516" color="EX-pale-blue" />
    <link srcID="8955" trgID="8694" rel="pBp" directed="false" shadow="false" column="12374" shadowCol="22998" srcRow="1516" trgRow="1765" color="EX-dark-tan" />
    <link srcID="8955" trgID="10468" rel="pBp" directed="false" shadow="false" column="12375" shadowCol="22999" srcRow="1516" trgRow="1933" color="EX-pale-blue-magenta" />
    <link srcID="8434" trgID="9485" rel="pBp" directed="false" shadow="true" shadowCol="23000" srcRow="1517" trgRow="654" color="EX-pale-yellow orange" />
    <link srcID="8434" trgID="9545" rel="pBp" directed="false" shadow="true" shadowCol="23001" srcRow="1517" trgRow="666" color="EX-medium-magenta" />
    <link srcID="8434" trgID="8413" rel="pBp" directed="false" shadow="false" column="12376" shadowCol="23002" srcRow="1517" trgRow="2033" color="EX-pale-red" />
    <link srcID="8837" trgID="8433" rel="pBp" directed="false" shadow="true" shadowCol="23003" srcRow="25" trgRow="1518" color="EX-pale-cyan" />
    <link srcID="9486" trgID="8433" rel="pBp" directed="false" shadow="true" shadowCol="23004" srcRow="653" trgRow="1518" color="EX-pale-yellow-green" />
    <link srcID="9545" trgID="8433" rel="pBp" directed="false" shadow="true" shadowCol="23005" srcRow="666" trgRow="1518" color="EX-pale-purple" />
    <link srcID="8852" trgID="8433" rel="pBp" directed="false" shadow="false" column="12377" shadowCol="23006" srcRow="1519" trgRow="1518" color="EX-pale-magenta" />
    <link srcID="8433" trgID="8234" rel="pBp" directed="false" shadow="false" column="12378" shadowCol="23007" srcRow="1518" trgRow="1520" color="EX-pale-red-orange" />
    <link srcID="10484" trgID="8433" rel="pBp" directed="false" shadow="false" column="12379" shadowCol="23008" srcRow="1871" trgRow="1518" color="EX-blue" />
    <link srcID="8837" trgID="8852" rel="pBp" directed="false" shadow="true" shadowCol="23009" srcRow="25" trgRow="1519" color="EX-orange" />
    <link srcID="9486" trgID="8852" rel="pBp" directed="false" shadow="true" shadowCol="23010" srcRow="653" trgRow="1519" color="EX-dark-cyan" />
    <link srcID="8852" trgID="8433" rel="pBp" directed="false" shadow="true" shadowCol="23011" srcRow="1519" trgRow="1518" color="EX-red" />
    <link srcID="9486" trgID="8234" rel="pBp" directed="false" shadow="true" shadowCol="23012" srcRow="653" trgRow="1520" color="EX-dark-orange" />
    <link srcID="8234" trgID="9485" rel="pBp" directed="false" shadow="true" shadowCol="23013" srcRow="1520" trgRow="654" color="EX-dark-gray-purple" />
    <link srcID="8433" trgID="8234" rel="pBp" directed="false" shadow="true" shadowCol="23014" srcRow="1518" trgRow="1520" color="EX-cyan" />
    <link srcID="10356" trgID="8771" rel="pBp" directed="false" shadow="true" shadowCol="23015" srcRow="1521" trgRow="26" color="EX-yellow-orange" />
    <link srcID="9707" trgID="10356" rel="pBp" directed="false" shadow="true" shadowCol="23016" srcRow="513" trgRow="1521" color="EX-pure-blue" />
    <link srcID="10356" trgID="10031" rel="pBp" directed="false" shadow="true" shadowCol="23017" srcRow="1521" trgRow="605" color="EX-dark-yellow-green" />
    <link srcID="10356" trgID="10320" rel="pBp" directed="false" shadow="true" shadowCol="23018" srcRow="1521" trgRow="946" color="EX-dark-magenta" />
    <link srcID="9474" trgID="10356" rel="pBp" directed="false" shadow="true" shadowCol="23019" srcRow="965" trgRow="1521" color="EX-dark-green" />
    <link srcID="10356" trgID="9160" rel="pBp" directed="false" shadow="true" shadowCol="23020" srcRow="1521" trgRow="969" color="EX-blue-magenta" />
    <link srcID="10102" trgID="10356" rel="pBp" directed="false" shadow="true" shadowCol="23021" srcRow="978" trgRow="1521" color="EX-yellow-green" />
    <link srcID="10356" trgID="9384" rel="pBp" directed="false" shadow="true" shadowCol="23022" srcRow="1521" trgRow="1010" color="EX-magenta" />
    <link srcID="9276" trgID="10356" rel="pBp" directed="false" shadow="true" shadowCol="23023" srcRow="1476" trgRow="1521" color="EX-green" />
    <link srcID="9157" trgID="10356" rel="pBp" directed="false" shadow="false" column="12380" shadowCol="23024" srcRow="1528" trgRow="1521" color="EX-yellow" />
    <link srcID="10356" trgID="9029" rel="pBp" directed="false" shadow="false" column="12381" shadowCol="23025" srcRow="1521" trgRow="1585" color="EX-purple" />
    <link srcID="9268" trgID="10356" rel="pBp" directed="false" shadow="false" column="12382" shadowCol="23026" srcRow="1701" trgRow="1521" color="EX-dark-purple" />
    <link srcID="9236" trgID="10356" rel="pBp" directed="false" shadow="false" column="12383" shadowCol="23027" srcRow="1706" trgRow="1521" color="EX-dark-red" />
    <link srcID="10334" trgID="10356" rel="pBp" directed="false" shadow="false" column="12384" shadowCol="23028" srcRow="1714" trgRow="1521" color="EX-pale-green" />
    <link srcID="8472" trgID="10356" rel="pBp" directed="false" shadow="false" column="12385" shadowCol="23029" srcRow="1741" trgRow="1521" color="EX-pale-blue" />
    <link srcID="10356" trgID="10275" rel="pBp" directed="false" shadow="false" column="12386" shadowCol="23030" srcRow="1521" trgRow="1761" color="EX-dark-tan" />
    <link srcID="9806" trgID="10356" rel="pBp" directed="false" shadow="false" column="12387" shadowCol="23031" srcRow="1762" trgRow="1521" color="EX-pale-blue-magenta" />
    <link srcID="10356" trgID="10462" rel="pBp" directed="false" shadow="false" column="12388" shadowCol="23032" srcRow="1521" trgRow="1773" color="EX-pale-yellow orange" />
    <link srcID="10356" trgID="9302" rel="pBp" directed="false" shadow="false" column="12389" shadowCol="23033" srcRow="1521" trgRow="1775" color="EX-medium-magenta" />
    <link srcID="10480" trgID="10356" rel="pBp" directed="false" shadow="false" column="12390" shadowCol="23034" srcRow="1832" trgRow="1521" color="EX-pale-red" />
    <link srcID="10356" trgID="10368" rel="pBp" directed="false" shadow="false" column="12391" shadowCol="23035" srcRow="1521" trgRow="1867" color="EX-pale-cyan" />
    <link srcID="10356" trgID="10443" rel="pBp" directed="false" shadow="false" column="12392" shadowCol="23036" srcRow="1521" trgRow="1922" color="EX-pale-yellow-green" />
    <link srcID="9295" trgID="10356" rel="pBp" directed="false" shadow="false" column="12393" shadowCol="23037" srcRow="1934" trgRow="1521" color="EX-pale-purple" />
    <link srcID="10356" trgID="8416" rel="pBp" directed="false" shadow="false" column="12394" shadowCol="23038" srcRow="1521" trgRow="1939" color="EX-pale-magenta" />
    <link srcID="10356" trgID="8576" rel="pBp" directed="false" shadow="false" column="12395" shadowCol="23039" srcRow="1521" trgRow="1941" color="EX-pale-red-orange" />
    <link srcID="10356" trgID="10386" rel="pBp" directed="false" shadow="false" column="12396" shadowCol="23040" srcRow="1521" trgRow="1945" color="EX-blue" />
    <link srcID="8638" trgID="10356" rel="pBp" directed="false" shadow="false" column="12397" shadowCol="23041" srcRow="1946" trgRow="1521" color="EX-orange" />
    <link srcID="8428" trgID="10356" rel="pBp" directed="false" shadow="false" column="12398" shadowCol="23042" srcRow="1949" trgRow="1521" color="EX-dark-cyan" />
    <link srcID="10014" trgID="10356" rel="pBp" directed="false" shadow="false" column="12399" shadowCol="23043" srcRow="1960" trgRow="1521" color="EX-red" />
    <link srcID="10356" trgID="8260" rel="pBp" directed="false" shadow="false" column="12400" shadowCol="23044" srcRow="1521" trgRow="2030" color="EX-dark-orange" />
    <link srcID="9246" trgID="10356" rel="pBp" directed="false" shadow="false" column="12401" shadowCol="23045" srcRow="2049" trgRow="1521" color="EX-dark-gray-purple" />
    <link srcID="9159" trgID="10356" rel="pBp" directed="false" shadow="false" column="12402" shadowCol="23046" srcRow="2050" trgRow="1521" color="EX-cyan" />
    <link srcID="10399" trgID="10356" rel="pBp" directed="false" shadow="false" column="12403" shadowCol="23047" srcRow="2051" trgRow="1521" color="EX-yellow-orange" />
    <link srcID="9718" trgID="10356" rel="pBp" directed="false" shadow="false" column="12404" shadowCol="23048" srcRow="2052" trgRow="1521" color="EX-pure-blue" />
    <link srcID="10481" trgID="10356" rel="pBp" directed="false" shadow="false" column="12405" shadowCol="23049" srcRow="2076" trgRow="1521" color="EX-dark-yellow-green" />
    <link srcID="9215" trgID="10356" rel="pBp" directed="false" shadow="false" column="12406" shadowCol="23050" srcRow="2078" trgRow="1521" color="EX-dark-magenta" />
    <link srcID="10356" trgID="8453" rel="pBp" directed="false" shadow="false" column="12407" shadowCol="23051" srcRow="1521" trgRow="2116" color="EX-dark-green" />
    <link srcID="9822" trgID="10356" rel="pBp" directed="false" shadow="false" column="12408" shadowCol="23052" srcRow="2117" trgRow="1521" color="EX-blue-magenta" />
    <link srcID="9795" trgID="10356" rel="pBp" directed="false" shadow="false" column="12409" shadowCol="23053" srcRow="2187" trgRow="1521" color="EX-yellow-green" />
    <link srcID="8847" trgID="10356" rel="pBp" directed="false" shadow="false" column="12410" shadowCol="23054" srcRow="2203" trgRow="1521" color="EX-magenta" />
    <link srcID="9825" trgID="10356" rel="pBp" directed="false" shadow="false" column="12411" shadowCol="23055" srcRow="2207" trgRow="1521" color="EX-green" />
    <link srcID="10356" trgID="9229" rel="pBp" directed="false" shadow="false" column="12412" shadowCol="23056" srcRow="1521" trgRow="2210" color="EX-yellow" />
    <link srcID="8577" trgID="10356" rel="pBp" directed="false" shadow="false" column="12413" shadowCol="23057" srcRow="2228" trgRow="1521" color="EX-purple" />
    <link srcID="10190" trgID="10356" rel="pBp" directed="false" shadow="false" column="12414" shadowCol="23058" srcRow="2237" trgRow="1521" color="EX-dark-purple" />
    <link srcID="10356" trgID="8618" rel="pBp" directed="false" shadow="false" column="12415" shadowCol="23059" srcRow="1521" trgRow="2240" color="EX-dark-red" />
    <link srcID="10356" trgID="8567" rel="pBp" directed="false" shadow="false" column="12416" shadowCol="23060" srcRow="1521" trgRow="2254" color="EX-pale-green" />
    <link srcID="10373" trgID="10356" rel="pBp" directed="false" shadow="false" column="12417" shadowCol="23061" srcRow="2299" trgRow="1521" color="EX-pale-blue" />
    <link srcID="8679" trgID="10356" rel="pBp" directed="false" shadow="false" column="12418" shadowCol="23062" srcRow="2300" trgRow="1521" color="EX-dark-tan" />
    <link srcID="10356" trgID="10187" rel="pBp" directed="false" shadow="false" column="12419" shadowCol="23063" srcRow="1521" trgRow="2305" color="EX-pale-blue-magenta" />
    <link srcID="10356" trgID="8470" rel="pBp" directed="false" shadow="false" column="12420" shadowCol="23064" srcRow="1521" trgRow="2307" color="EX-pale-yellow orange" />
    <link srcID="10362" trgID="10356" rel="pBp" directed="false" shadow="false" column="12421" shadowCol="23065" srcRow="2308" trgRow="1521" color="EX-medium-magenta" />
    <link srcID="8435" trgID="10356" rel="pBp" directed="false" shadow="false" column="12422" shadowCol="23066" srcRow="2309" trgRow="1521" color="EX-pale-red" />
    <link srcID="8910" trgID="10356" rel="pBp" directed="false" shadow="false" column="12423" shadowCol="23067" srcRow="2326" trgRow="1521" color="EX-pale-cyan" />
    <link srcID="9809" trgID="10356" rel="pBp" directed="false" shadow="false" column="12424" shadowCol="23068" srcRow="2329" trgRow="1521" color="EX-pale-yellow-green" />
    <link srcID="9810" trgID="10356" rel="pBp" directed="false" shadow="false" column="12425" shadowCol="23069" srcRow="2330" trgRow="1521" color="EX-pale-purple" />
    <link srcID="9250" trgID="10356" rel="pBp" directed="false" shadow="false" column="12426" shadowCol="23070" srcRow="2333" trgRow="1521" color="EX-pale-magenta" />
    <link srcID="10356" trgID="9296" rel="pBp" directed="false" shadow="false" column="12427" shadowCol="23071" srcRow="1521" trgRow="2337" color="EX-pale-red-orange" />
    <link srcID="10356" trgID="9313" rel="pBp" directed="false" shadow="false" column="12428" shadowCol="23072" srcRow="1521" trgRow="2338" color="EX-blue" />
    <link srcID="10313" trgID="10356" rel="pBp" directed="false" shadow="false" column="12429" shadowCol="23073" srcRow="2339" trgRow="1521" color="EX-orange" />
    <link srcID="10381" trgID="8771" rel="pBp" directed="false" shadow="true" shadowCol="23074" srcRow="1522" trgRow="26" color="EX-dark-cyan" />
    <link srcID="8401" trgID="10381" rel="pBp" directed="false" shadow="true" shadowCol="23075" srcRow="445" trgRow="1522" color="EX-red" />
    <link srcID="9138" trgID="10381" rel="pBp" directed="false" shadow="true" shadowCol="23076" srcRow="473" trgRow="1522" color="EX-dark-orange" />
    <link srcID="10381" trgID="10543" rel="pBp" directed="false" shadow="true" shadowCol="23077" srcRow="1522" trgRow="617" color="EX-dark-gray-purple" />
    <link srcID="10381" trgID="9552" rel="pBp" directed="false" shadow="true" shadowCol="23078" srcRow="1522" trgRow="735" color="EX-cyan" />
    <link srcID="10280" trgID="10381" rel="pBp" directed="false" shadow="true" shadowCol="23079" srcRow="764" trgRow="1522" color="EX-yellow-orange" />
    <link srcID="10381" trgID="9831" rel="pBp" directed="false" shadow="true" shadowCol="23080" srcRow="1522" trgRow="776" color="EX-pure-blue" />
    <link srcID="10381" trgID="8791" rel="pBp" directed="false" shadow="true" shadowCol="23081" srcRow="1522" trgRow="883" color="EX-dark-yellow-green" />
    <link srcID="10381" trgID="9687" rel="pBp" directed="false" shadow="false" column="12430" shadowCol="23082" srcRow="1522" trgRow="1525" color="EX-dark-magenta" />
    <link srcID="10381" trgID="9180" rel="pBp" directed="false" shadow="false" column="12431" shadowCol="23083" srcRow="1522" trgRow="1546" color="EX-dark-green" />
    <link srcID="10381" trgID="8366" rel="pBp" directed="false" shadow="false" column="12432" shadowCol="23084" srcRow="1522" trgRow="1582" color="EX-blue-magenta" />
    <link srcID="10381" trgID="9550" rel="pBp" directed="false" shadow="false" column="12433" shadowCol="23085" srcRow="1522" trgRow="1603" color="EX-yellow-green" />
    <link srcID="9670" trgID="10381" rel="pBp" directed="false" shadow="false" column="12434" shadowCol="23086" srcRow="1613" trgRow="1522" color="EX-magenta" />
    <link srcID="10381" trgID="8452" rel="pBp" directed="false" shadow="false" column="12435" shadowCol="23087" srcRow="1522" trgRow="1614" color="EX-green" />
    <link srcID="10381" trgID="9211" rel="pBp" directed="false" shadow="false" column="12436" shadowCol="23088" srcRow="1522" trgRow="1635" color="EX-yellow" />
    <link srcID="10381" trgID="9209" rel="pBp" directed="false" shadow="false" column="12437" shadowCol="23089" srcRow="1522" trgRow="1654" color="EX-purple" />
    <link srcID="10381" trgID="9210" rel="pBp" directed="false" shadow="false" column="12438" shadowCol="23090" srcRow="1522" trgRow="1663" color="EX-dark-purple" />
    <link srcID="10381" trgID="10385" rel="pBp" directed="false" shadow="false" column="12439" shadowCol="23091" srcRow="1522" trgRow="1721" color="EX-dark-red" />
    <link srcID="10381" trgID="9817" rel="pBp" directed="false" shadow="false" column="12440" shadowCol="23092" srcRow="1522" trgRow="1728" color="EX-pale-green" />
    <link srcID="10381" trgID="9191" rel="pBp" directed="false" shadow="false" column="12441" shadowCol="23093" srcRow="1522" trgRow="1740" color="EX-pale-blue" />
    <link srcID="9684" trgID="10381" rel="pBp" directed="false" shadow="false" column="12442" shadowCol="23094" srcRow="1850" trgRow="1522" color="EX-dark-tan" />
    <link srcID="10073" trgID="10381" rel="pBp" directed="false" shadow="false" column="12443" shadowCol="23095" srcRow="1866" trgRow="1522" color="EX-pale-blue-magenta" />
    <link srcID="10381" trgID="10484" rel="pBp" directed="false" shadow="false" column="12444" shadowCol="23096" srcRow="1522" trgRow="1871" color="EX-pale-yellow orange" />
    <link srcID="10381" trgID="9832" rel="pBp" directed="false" shadow="false" column="12445" shadowCol="23097" srcRow="1522" trgRow="1876" color="EX-medium-magenta" />
    <link srcID="8940" trgID="10381" rel="pBp" directed="false" shadow="false" column="12446" shadowCol="23098" srcRow="1905" trgRow="1522" color="EX-pale-red" />
    <link srcID="10381" trgID="10441" rel="pBp" directed="false" shadow="false" column="12447" shadowCol="23099" srcRow="1522" trgRow="1928" color="EX-pale-cyan" />
    <link srcID="10381" trgID="10405" rel="pBp" directed="false" shadow="false" column="12448" shadowCol="23100" srcRow="1522" trgRow="1944" color="EX-pale-yellow-green" />
    <link srcID="10381" trgID="9272" rel="pBp" directed="false" shadow="false" column="12449" shadowCol="23101" srcRow="1522" trgRow="2029" color="EX-pale-purple" />
    <link srcID="10381" trgID="10329" rel="pBp" directed="false" shadow="false" column="12450" shadowCol="23102" srcRow="1522" trgRow="2340" color="EX-pale-magenta" />
    <link srcID="10300" trgID="8771" rel="pBp" directed="false" shadow="true" shadowCol="23103" srcRow="1523" trgRow="26" color="EX-pale-red-orange" />
    <link srcID="10300" trgID="9384" rel="pBp" directed="false" shadow="true" shadowCol="23104" srcRow="1523" trgRow="1010" color="EX-blue" />
    <link srcID="10300" trgID="9687" rel="pBp" directed="false" shadow="false" column="12451" shadowCol="23105" srcRow="1523" trgRow="1525" color="EX-orange" />
    <link srcID="10300" trgID="9680" rel="pBp" directed="false" shadow="false" column="12452" shadowCol="23106" srcRow="1523" trgRow="1526" color="EX-dark-cyan" />
    <link srcID="10300" trgID="9243" rel="pBp" directed="false" shadow="false" column="12453" shadowCol="23107" srcRow="1523" trgRow="1556" color="EX-red" />
    <link srcID="10300" trgID="9550" rel="pBp" directed="false" shadow="false" column="12454" shadowCol="23108" srcRow="1523" trgRow="1603" color="EX-dark-orange" />
    <link srcID="10300" trgID="9629" rel="pBp" directed="false" shadow="false" column="12455" shadowCol="23109" srcRow="1523" trgRow="1604" color="EX-dark-gray-purple" />
    <link srcID="10300" trgID="8775" rel="pBp" directed="false" shadow="false" column="12456" shadowCol="23110" srcRow="1523" trgRow="1605" color="EX-cyan" />
    <link srcID="10300" trgID="8304" rel="pBp" directed="false" shadow="false" column="12457" shadowCol="23111" srcRow="1523" trgRow="1610" color="EX-yellow-orange" />
    <link srcID="9670" trgID="10300" rel="pBp" directed="false" shadow="false" column="12458" shadowCol="23112" srcRow="1613" trgRow="1523" color="EX-pure-blue" />
    <link srcID="10300" trgID="9698" rel="pBp" directed="false" shadow="false" column="12459" shadowCol="23113" srcRow="1523" trgRow="1633" color="EX-dark-yellow-green" />
    <link srcID="10300" trgID="10196" rel="pBp" directed="false" shadow="false" column="12460" shadowCol="23114" srcRow="1523" trgRow="1634" color="EX-dark-magenta" />
    <link srcID="10380" trgID="10300" rel="pBp" directed="false" shadow="false" column="12461" shadowCol="23115" srcRow="1688" trgRow="1523" color="EX-dark-green" />
    <link srcID="10300" trgID="9268" rel="pBp" directed="false" shadow="false" column="12462" shadowCol="23116" srcRow="1523" trgRow="1701" color="EX-blue-magenta" />
    <link srcID="10300" trgID="10334" rel="pBp" directed="false" shadow="false" column="12463" shadowCol="23117" srcRow="1523" trgRow="1714" color="EX-yellow-green" />
    <link srcID="10300" trgID="8238" rel="pBp" directed="false" shadow="false" column="12464" shadowCol="23118" srcRow="1523" trgRow="1716" color="EX-magenta" />
    <link srcID="10300" trgID="9341" rel="pBp" directed="false" shadow="false" column="12465" shadowCol="23119" srcRow="1523" trgRow="1718" color="EX-green" />
    <link srcID="10300" trgID="10385" rel="pBp" directed="false" shadow="false" column="12466" shadowCol="23120" srcRow="1523" trgRow="1721" color="EX-yellow" />
    <link srcID="10300" trgID="9817" rel="pBp" directed="false" shadow="false" column="12467" shadowCol="23121" srcRow="1523" trgRow="1728" color="EX-purple" />
    <link srcID="10300" trgID="9059" rel="pBp" directed="false" shadow="false" column="12468" shadowCol="23122" srcRow="1523" trgRow="1855" color="EX-dark-purple" />
    <link srcID="10300" trgID="10484" rel="pBp" directed="false" shadow="false" column="12469" shadowCol="23123" srcRow="1523" trgRow="1871" color="EX-dark-red" />
    <link srcID="10300" trgID="8413" rel="pBp" directed="false" shadow="false" column="12470" shadowCol="23124" srcRow="1523" trgRow="2033" color="EX-pale-green" />
    <link srcID="10300" trgID="8628" rel="pBp" directed="false" shadow="false" column="12471" shadowCol="23125" srcRow="1523" trgRow="2048" color="EX-pale-blue" />
    <link srcID="8911" trgID="10300" rel="pBp" directed="false" shadow="false" column="12472" shadowCol="23126" srcRow="2247" trgRow="1523" color="EX-dark-tan" />
    <link srcID="10437" trgID="8771" rel="pBp" directed="false" shadow="true" shadowCol="23127" srcRow="1524" trgRow="26" color="EX-pale-blue-magenta" />
    <link srcID="10437" trgID="9231" rel="pBp" directed="false" shadow="true" shadowCol="23128" srcRow="1524" trgRow="641" color="EX-pale-yellow orange" />
    <link srcID="10437" trgID="9053" rel="pBp" directed="false" shadow="true" shadowCol="23129" srcRow="1524" trgRow="642" color="EX-medium-magenta" />
    <link srcID="10437" trgID="9202" rel="pBp" directed="false" shadow="true" shadowCol="23130" srcRow="1524" trgRow="643" color="EX-pale-red" />
    <link srcID="10437" trgID="9658" rel="pBp" directed="false" shadow="true" shadowCol="23131" srcRow="1524" trgRow="819" color="EX-pale-cyan" />
    <link srcID="10437" trgID="10330" rel="pBp" directed="false" shadow="true" shadowCol="23132" srcRow="1524" trgRow="823" color="EX-pale-yellow-green" />
    <link srcID="10437" trgID="8512" rel="pBp" directed="false" shadow="true" shadowCol="23133" srcRow="1524" trgRow="826" color="EX-pale-purple" />
    <link srcID="10141" trgID="10437" rel="pBp" directed="false" shadow="true" shadowCol="23134" srcRow="917" trgRow="1524" color="EX-pale-magenta" />
    <link srcID="10437" trgID="9320" rel="pBp" directed="false" shadow="true" shadowCol="23135" srcRow="1524" trgRow="1490" color="EX-pale-red-orange" />
    <link srcID="10437" trgID="10422" rel="pBp" directed="false" shadow="true" shadowCol="23136" srcRow="1524" trgRow="1491" color="EX-blue" />
    <link srcID="10437" trgID="9321" rel="pBp" directed="false" shadow="true" shadowCol="23137" srcRow="1524" trgRow="1497" color="EX-orange" />
    <link srcID="10421" trgID="10437" rel="pBp" directed="false" shadow="true" shadowCol="23138" srcRow="1498" trgRow="1524" color="EX-dark-cyan" />
    <link srcID="10437" trgID="8629" rel="pBp" directed="false" shadow="true" shadowCol="23139" srcRow="1524" trgRow="1499" color="EX-red" />
    <link srcID="10437" trgID="9315" rel="pBp" directed="false" shadow="true" shadowCol="23140" srcRow="1524" trgRow="1500" color="EX-dark-orange" />
    <link srcID="10437" trgID="9662" rel="pBp" directed="false" shadow="false" column="12473" shadowCol="23141" srcRow="1524" trgRow="1723" color="EX-dark-gray-purple" />
    <link srcID="10437" trgID="10253" rel="pBp" directed="false" shadow="false" column="12474" shadowCol="23142" srcRow="1524" trgRow="1777" color="EX-cyan" />
    <link srcID="10437" trgID="9344" rel="pBp" directed="false" shadow="false" column="12475" shadowCol="23143" srcRow="1524" trgRow="1784" color="EX-yellow-orange" />
    <link srcID="10437" trgID="10298" rel="pBp" directed="false" shadow="false" column="12476" shadowCol="23144" srcRow="1524" trgRow="1790" color="EX-pure-blue" />
    <link srcID="10437" trgID="10254" rel="pBp" directed="false" shadow="false" column="12477" shadowCol="23145" srcRow="1524" trgRow="1799" color="EX-dark-yellow-green" />
    <link srcID="10437" trgID="8585" rel="pBp" directed="false" shadow="false" column="12478" shadowCol="23146" srcRow="1524" trgRow="1889" color="EX-dark-magenta" />
    <link srcID="10437" trgID="8511" rel="pBp" directed="false" shadow="false" column="12479" shadowCol="23147" srcRow="1524" trgRow="1915" color="EX-dark-green" />
    <link srcID="8771" trgID="9687" rel="pBp" directed="false" shadow="true" shadowCol="23148" srcRow="26" trgRow="1525" color="EX-blue-magenta" />
    <link srcID="8514" trgID="9687" rel="pBp" directed="false" shadow="true" shadowCol="23149" srcRow="378" trgRow="1525" color="EX-yellow-green" />
    <link srcID="8814" trgID="9687" rel="pBp" directed="false" shadow="true" shadowCol="23150" srcRow="558" trgRow="1525" color="EX-magenta" />
    <link srcID="9045" trgID="9687" rel="pBp" directed="false" shadow="true" shadowCol="23151" srcRow="758" trgRow="1525" color="EX-green" />
    <link srcID="9831" trgID="9687" rel="pBp" directed="false" shadow="true" shadowCol="23152" srcRow="776" trgRow="1525" color="EX-yellow" />
    <link srcID="10418" trgID="9687" rel="pBp" directed="false" shadow="true" shadowCol="23153" srcRow="785" trgRow="1525" color="EX-purple" />
    <link srcID="8610" trgID="9687" rel="pBp" directed="false" shadow="true" shadowCol="23154" srcRow="804" trgRow="1525" color="EX-dark-purple" />
    <link srcID="8858" trgID="9687" rel="pBp" directed="false" shadow="true" shadowCol="23155" srcRow="805" trgRow="1525" color="EX-dark-red" />
    <link srcID="10381" trgID="9687" rel="pBp" directed="false" shadow="true" shadowCol="23156" srcRow="1522" trgRow="1525" color="EX-pale-green" />
    <link srcID="10300" trgID="9687" rel="pBp" directed="false" shadow="true" shadowCol="23157" srcRow="1523" trgRow="1525" color="EX-pale-blue" />
    <link srcID="9279" trgID="9687" rel="pBp" directed="false" shadow="false" column="12480" shadowCol="23158" srcRow="1557" trgRow="1525" color="EX-dark-tan" />
    <link srcID="10429" trgID="9687" rel="pBp" directed="false" shadow="false" column="12481" shadowCol="23159" srcRow="1564" trgRow="1525" color="EX-pale-blue-magenta" />
    <link srcID="8494" trgID="9687" rel="pBp" directed="false" shadow="false" column="12482" shadowCol="23160" srcRow="1600" trgRow="1525" color="EX-pale-yellow orange" />
    <link srcID="9817" trgID="9687" rel="pBp" directed="false" shadow="false" column="12483" shadowCol="23161" srcRow="1728" trgRow="1525" color="EX-medium-magenta" />
    <link srcID="9059" trgID="9687" rel="pBp" directed="false" shadow="false" column="12484" shadowCol="23162" srcRow="1855" trgRow="1525" color="EX-pale-red" />
    <link srcID="9480" trgID="9687" rel="pBp" directed="false" shadow="false" column="12485" shadowCol="23163" srcRow="1882" trgRow="1525" color="EX-pale-cyan" />
    <link srcID="8451" trgID="9687" rel="pBp" directed="false" shadow="false" column="12486" shadowCol="23164" srcRow="1895" trgRow="1525" color="EX-pale-yellow-green" />
    <link srcID="8534" trgID="9687" rel="pBp" directed="false" shadow="false" column="12487" shadowCol="23165" srcRow="1906" trgRow="1525" color="EX-pale-purple" />
    <link srcID="9680" trgID="8771" rel="pBp" directed="false" shadow="true" shadowCol="23166" srcRow="1526" trgRow="26" color="EX-pale-magenta" />
    <link srcID="9317" trgID="9680" rel="pBp" directed="false" shadow="true" shadowCol="23167" srcRow="655" trgRow="1526" color="EX-pale-red-orange" />
    <link srcID="10300" trgID="9680" rel="pBp" directed="false" shadow="true" shadowCol="23168" srcRow="1523" trgRow="1526" color="EX-blue" />
    <link srcID="9616" trgID="9680" rel="pBp" directed="false" shadow="false" column="12488" shadowCol="23169" srcRow="1545" trgRow="1526" color="EX-orange" />
    <link srcID="9680" trgID="9817" rel="pBp" directed="false" shadow="false" column="12489" shadowCol="23170" srcRow="1526" trgRow="1728" color="EX-dark-cyan" />
    <link srcID="10344" trgID="9680" rel="pBp" directed="false" shadow="false" column="12490" shadowCol="23171" srcRow="1730" trgRow="1526" color="EX-red" />
    <link srcID="9684" trgID="9680" rel="pBp" directed="false" shadow="false" column="12491" shadowCol="23172" srcRow="1850" trgRow="1526" color="EX-dark-orange" />
    <link srcID="9672" trgID="9680" rel="pBp" directed="false" shadow="false" column="12492" shadowCol="23173" srcRow="2067" trgRow="1526" color="EX-dark-gray-purple" />
    <link srcID="9631" trgID="10011" rel="pBp" directed="false" shadow="true" shadowCol="23174" srcRow="1527" trgRow="658" color="EX-cyan" />
    <link srcID="9157" trgID="9109" rel="pBp" directed="false" shadow="true" shadowCol="23175" srcRow="1528" trgRow="28" color="EX-yellow-orange" />
    <link srcID="9157" trgID="8872" rel="pBp" directed="false" shadow="true" shadowCol="23176" srcRow="1528" trgRow="954" color="EX-pure-blue" />
    <link srcID="9157" trgID="9276" rel="pBp" directed="false" shadow="true" shadowCol="23177" srcRow="1528" trgRow="1476" color="EX-dark-yellow-green" />
    <link srcID="9157" trgID="10356" rel="pBp" directed="false" shadow="true" shadowCol="23178" srcRow="1528" trgRow="1521" color="EX-dark-magenta" />
    <link srcID="9157" trgID="8692" rel="pBp" directed="false" shadow="false" column="12493" shadowCol="23179" srcRow="1528" trgRow="1529" color="EX-dark-green" />
    <link srcID="9157" trgID="9218" rel="pBp" directed="false" shadow="false" column="12494" shadowCol="23180" srcRow="1528" trgRow="1645" color="EX-blue-magenta" />
    <link srcID="9157" trgID="9256" rel="pBp" directed="false" shadow="false" column="12495" shadowCol="23181" srcRow="1528" trgRow="1683" color="EX-yellow-green" />
    <link srcID="9157" trgID="9214" rel="pBp" directed="false" shadow="false" column="12496" shadowCol="23182" srcRow="1528" trgRow="1697" color="EX-magenta" />
    <link srcID="9157" trgID="9158" rel="pBp" directed="false" shadow="false" column="12497" shadowCol="23183" srcRow="1528" trgRow="1711" color="EX-green" />
    <link srcID="9157" trgID="8238" rel="pBp" directed="false" shadow="false" column="12498" shadowCol="23184" srcRow="1528" trgRow="1716" color="EX-yellow" />
    <link srcID="9157" trgID="9341" rel="pBp" directed="false" shadow="false" column="12499" shadowCol="23185" srcRow="1528" trgRow="1718" color="EX-purple" />
    <link srcID="9157" trgID="9308" rel="pBp" directed="false" shadow="false" column="12500" shadowCol="23186" srcRow="1528" trgRow="1820" color="EX-dark-purple" />
    <link srcID="9157" trgID="9213" rel="pBp" directed="false" shadow="false" column="12501" shadowCol="23187" srcRow="1528" trgRow="2027" color="EX-dark-red" />
    <link srcID="9157" trgID="9228" rel="pBp" directed="false" shadow="false" column="12502" shadowCol="23188" srcRow="1528" trgRow="2110" color="EX-pale-green" />
    <link srcID="9157" trgID="9780" rel="pBp" directed="false" shadow="false" column="12503" shadowCol="23189" srcRow="1528" trgRow="2128" color="EX-pale-blue" />
    <link srcID="9157" trgID="8581" rel="pBp" directed="false" shadow="false" column="12504" shadowCol="23190" srcRow="1528" trgRow="2186" color="EX-dark-tan" />
    <link srcID="8692" trgID="9109" rel="pBp" directed="false" shadow="true" shadowCol="23191" srcRow="1529" trgRow="28" color="EX-pale-blue-magenta" />
    <link srcID="9477" trgID="8692" rel="pBp" directed="false" shadow="true" shadowCol="23192" srcRow="1076" trgRow="1529" color="EX-pale-yellow orange" />
    <link srcID="9548" trgID="8692" rel="pBp" directed="false" shadow="true" shadowCol="23193" srcRow="1096" trgRow="1529" color="EX-medium-magenta" />
    <link srcID="9157" trgID="8692" rel="pBp" directed="false" shadow="true" shadowCol="23194" srcRow="1528" trgRow="1529" color="EX-pale-red" />
    <link srcID="8692" trgID="9287" rel="pBp" directed="false" shadow="false" column="12505" shadowCol="23195" srcRow="1529" trgRow="1532" color="EX-pale-cyan" />
    <link srcID="8692" trgID="10417" rel="pBp" directed="false" shadow="false" column="12506" shadowCol="23196" srcRow="1529" trgRow="1717" color="EX-pale-yellow-green" />
    <link srcID="8572" trgID="8692" rel="pBp" directed="false" shadow="false" column="12507" shadowCol="23197" srcRow="1751" trgRow="1529" color="EX-pale-purple" />
    <link srcID="8692" trgID="10354" rel="pBp" directed="false" shadow="false" column="12508" shadowCol="23198" srcRow="1529" trgRow="1810" color="EX-pale-magenta" />
    <link srcID="8692" trgID="10441" rel="pBp" directed="false" shadow="false" column="12509" shadowCol="23199" srcRow="1529" trgRow="1928" color="EX-pale-red-orange" />
    <link srcID="8692" trgID="10405" rel="pBp" directed="false" shadow="false" column="12510" shadowCol="23200" srcRow="1529" trgRow="1944" color="EX-blue" />
    <link srcID="8692" trgID="8628" rel="pBp" directed="false" shadow="false" column="12511" shadowCol="23201" srcRow="1529" trgRow="2048" color="EX-orange" />
    <link srcID="8692" trgID="10399" rel="pBp" directed="false" shadow="false" column="12512" shadowCol="23202" srcRow="1529" trgRow="2051" color="EX-dark-cyan" />
    <link srcID="8692" trgID="10403" rel="pBp" directed="false" shadow="false" column="12513" shadowCol="23203" srcRow="1529" trgRow="2077" color="EX-red" />
    <link srcID="8692" trgID="9215" rel="pBp" directed="false" shadow="false" column="12514" shadowCol="23204" srcRow="1529" trgRow="2078" color="EX-dark-orange" />
    <link srcID="8692" trgID="8696" rel="pBp" directed="false" shadow="false" column="12515" shadowCol="23205" srcRow="1529" trgRow="2242" color="EX-dark-gray-purple" />
    <link srcID="8692" trgID="9143" rel="pBp" directed="false" shadow="false" column="12516" shadowCol="23206" srcRow="1529" trgRow="2303" color="EX-cyan" />
    <link srcID="9779" trgID="9109" rel="pBp" directed="false" shadow="true" shadowCol="23207" srcRow="1530" trgRow="28" color="EX-yellow-orange" />
    <link srcID="9779" trgID="8593" rel="pBp" directed="false" shadow="false" column="12517" shadowCol="23208" srcRow="1530" trgRow="1550" color="EX-pure-blue" />
    <link srcID="10361" trgID="9779" rel="pBp" directed="false" shadow="false" column="12518" shadowCol="23209" srcRow="1621" trgRow="1530" color="EX-dark-yellow-green" />
    <link srcID="9779" trgID="9214" rel="pBp" directed="false" shadow="false" column="12519" shadowCol="23210" srcRow="1530" trgRow="1697" color="EX-dark-magenta" />
    <link srcID="9779" trgID="8238" rel="pBp" directed="false" shadow="false" column="12520" shadowCol="23211" srcRow="1530" trgRow="1716" color="EX-dark-green" />
    <link srcID="9779" trgID="9341" rel="pBp" directed="false" shadow="false" column="12521" shadowCol="23212" srcRow="1530" trgRow="1718" color="EX-blue-magenta" />
    <link srcID="9779" trgID="10462" rel="pBp" directed="false" shadow="false" column="12522" shadowCol="23213" srcRow="1530" trgRow="1773" color="EX-yellow-green" />
    <link srcID="9779" trgID="10354" rel="pBp" directed="false" shadow="false" column="12523" shadowCol="23214" srcRow="1530" trgRow="1810" color="EX-magenta" />
    <link srcID="10480" trgID="9779" rel="pBp" directed="false" shadow="false" column="12524" shadowCol="23215" srcRow="1832" trgRow="1530" color="EX-green" />
    <link srcID="9779" trgID="8886" rel="pBp" directed="false" shadow="false" column="12525" shadowCol="23216" srcRow="1530" trgRow="1852" color="EX-yellow" />
    <link srcID="9779" trgID="9309" rel="pBp" directed="false" shadow="false" column="12526" shadowCol="23217" srcRow="1530" trgRow="1943" color="EX-purple" />
    <link srcID="9779" trgID="10358" rel="pBp" directed="false" shadow="false" column="12527" shadowCol="23218" srcRow="1530" trgRow="1948" color="EX-dark-purple" />
    <link srcID="9779" trgID="9213" rel="pBp" directed="false" shadow="false" column="12528" shadowCol="23219" srcRow="1530" trgRow="2027" color="EX-dark-red" />
    <link srcID="10399" trgID="9779" rel="pBp" directed="false" shadow="false" column="12529" shadowCol="23220" srcRow="2051" trgRow="1530" color="EX-pale-green" />
    <link srcID="9779" trgID="9228" rel="pBp" directed="false" shadow="false" column="12530" shadowCol="23221" srcRow="1530" trgRow="2110" color="EX-pale-blue" />
    <link srcID="9780" trgID="9779" rel="pBp" directed="false" shadow="false" column="12531" shadowCol="23222" srcRow="2128" trgRow="1530" color="EX-dark-tan" />
    <link srcID="9779" trgID="10445" rel="pBp" directed="false" shadow="false" column="12532" shadowCol="23223" srcRow="1530" trgRow="2140" color="EX-pale-blue-magenta" />
    <link srcID="9779" trgID="9229" rel="pBp" directed="false" shadow="false" column="12533" shadowCol="23224" srcRow="1530" trgRow="2210" color="EX-pale-yellow orange" />
    <link srcID="9779" trgID="10400" rel="pBp" directed="false" shadow="false" column="12534" shadowCol="23225" srcRow="1530" trgRow="2226" color="EX-medium-magenta" />
    <link srcID="9779" trgID="8571" rel="pBp" directed="false" shadow="false" column="12535" shadowCol="23226" srcRow="1530" trgRow="2297" color="EX-pale-red" />
    <link srcID="9779" trgID="10187" rel="pBp" directed="false" shadow="false" column="12536" shadowCol="23227" srcRow="1530" trgRow="2305" color="EX-pale-cyan" />
    <link srcID="10387" trgID="9779" rel="pBp" directed="false" shadow="false" column="12537" shadowCol="23228" srcRow="2311" trgRow="1530" color="EX-pale-yellow-green" />
    <link srcID="10047" trgID="9779" rel="pBp" directed="false" shadow="false" column="12538" shadowCol="23229" srcRow="2341" trgRow="1530" color="EX-pale-purple" />
    <link srcID="10104" trgID="10449" rel="pBp" directed="false" shadow="false" column="12539" shadowCol="23230" srcRow="1531" trgRow="1713" color="EX-pale-magenta" />
    <link srcID="9240" trgID="10104" rel="pBp" directed="false" shadow="false" column="12540" shadowCol="23231" srcRow="1853" trgRow="1531" color="EX-pale-red-orange" />
    <link srcID="10104" trgID="10358" rel="pBp" directed="false" shadow="false" column="12541" shadowCol="23232" srcRow="1531" trgRow="1948" color="EX-blue" />
    <link srcID="10104" trgID="9246" rel="pBp" directed="false" shadow="false" column="12542" shadowCol="23233" srcRow="1531" trgRow="2049" color="EX-orange" />
    <link srcID="10104" trgID="9228" rel="pBp" directed="false" shadow="false" column="12543" shadowCol="23234" srcRow="1531" trgRow="2110" color="EX-dark-cyan" />
    <link srcID="9794" trgID="10104" rel="pBp" directed="false" shadow="false" column="12544" shadowCol="23235" srcRow="2313" trgRow="1531" color="EX-red" />
    <link srcID="10019" trgID="10104" rel="pBp" directed="false" shadow="false" column="12545" shadowCol="23236" srcRow="2315" trgRow="1531" color="EX-dark-orange" />
    <link srcID="9109" trgID="9287" rel="pBp" directed="false" shadow="true" shadowCol="23237" srcRow="28" trgRow="1532" color="EX-dark-gray-purple" />
    <link srcID="9288" trgID="9287" rel="pBp" directed="false" shadow="true" shadowCol="23238" srcRow="1070" trgRow="1532" color="EX-cyan" />
    <link srcID="8692" trgID="9287" rel="pBp" directed="false" shadow="true" shadowCol="23239" srcRow="1529" trgRow="1532" color="EX-yellow-orange" />
    <link srcID="9256" trgID="9287" rel="pBp" directed="false" shadow="false" column="12546" shadowCol="23240" srcRow="1683" trgRow="1532" color="EX-pure-blue" />
    <link srcID="9308" trgID="9287" rel="pBp" directed="false" shadow="false" column="12547" shadowCol="23241" srcRow="1820" trgRow="1532" color="EX-dark-yellow-green" />
    <link srcID="9240" trgID="9287" rel="pBp" directed="false" shadow="false" column="12548" shadowCol="23242" srcRow="1853" trgRow="1532" color="EX-dark-magenta" />
    <link srcID="9267" trgID="9287" rel="pBp" directed="false" shadow="false" column="12549" shadowCol="23243" srcRow="1942" trgRow="1532" color="EX-dark-green" />
    <link srcID="10424" trgID="9287" rel="pBp" directed="false" shadow="false" column="12550" shadowCol="23244" srcRow="2047" trgRow="1532" color="EX-blue-magenta" />
    <link srcID="9228" trgID="9287" rel="pBp" directed="false" shadow="false" column="12551" shadowCol="23245" srcRow="2110" trgRow="1532" color="EX-yellow-green" />
    <link srcID="9716" trgID="9287" rel="pBp" directed="false" shadow="false" column="12552" shadowCol="23246" srcRow="2164" trgRow="1532" color="EX-magenta" />
    <link srcID="9057" trgID="9287" rel="pBp" directed="false" shadow="false" column="12553" shadowCol="23247" srcRow="2188" trgRow="1532" color="EX-green" />
    <link srcID="9287" trgID="8666" rel="pBp" directed="false" shadow="false" column="12554" shadowCol="23248" srcRow="1532" trgRow="2252" color="EX-yellow" />
    <link srcID="8571" trgID="9287" rel="pBp" directed="false" shadow="false" column="12555" shadowCol="23249" srcRow="2297" trgRow="1532" color="EX-purple" />
    <link srcID="10373" trgID="9287" rel="pBp" directed="false" shadow="false" column="12556" shadowCol="23250" srcRow="2299" trgRow="1532" color="EX-dark-purple" />
    <link srcID="10363" trgID="9287" rel="pBp" directed="false" shadow="false" column="12557" shadowCol="23251" srcRow="2302" trgRow="1532" color="EX-dark-red" />
    <link srcID="9400" trgID="9409" rel="pBp" directed="false" shadow="true" shadowCol="23252" srcRow="660" trgRow="1533" color="EX-pale-green" />
    <link srcID="9183" trgID="9184" rel="pBp" directed="false" shadow="true" shadowCol="23253" srcRow="1534" trgRow="30" color="EX-pale-blue" />
    <link srcID="9682" trgID="9183" rel="pBp" directed="false" shadow="true" shadowCol="23254" srcRow="912" trgRow="1534" color="EX-dark-tan" />
    <link srcID="10554" trgID="9183" rel="pBp" directed="false" shadow="true" shadowCol="23255" srcRow="1000" trgRow="1534" color="EX-pale-blue-magenta" />
    <link srcID="10107" trgID="9183" rel="pBp" directed="false" shadow="true" shadowCol="23256" srcRow="1043" trgRow="1534" color="EX-pale-yellow orange" />
    <link srcID="9183" trgID="10147" rel="pBp" directed="false" shadow="true" shadowCol="23257" srcRow="1534" trgRow="1048" color="EX-medium-magenta" />
    <link srcID="9183" trgID="9458" rel="pBp" directed="false" shadow="false" column="12558" shadowCol="23258" srcRow="1534" trgRow="1677" color="EX-pale-red" />
    <link srcID="9183" trgID="8383" rel="pBp" directed="false" shadow="false" column="12559" shadowCol="23259" srcRow="1534" trgRow="1687" color="EX-pale-cyan" />
    <link srcID="8866" trgID="9184" rel="pBp" directed="false" shadow="true" shadowCol="23260" srcRow="1535" trgRow="30" color="EX-pale-yellow-green" />
    <link srcID="8454" trgID="8866" rel="pBp" directed="false" shadow="true" shadowCol="23261" srcRow="677" trgRow="1535" color="EX-pale-purple" />
    <link srcID="10341" trgID="8866" rel="pBp" directed="false" shadow="true" shadowCol="23262" srcRow="765" trgRow="1535" color="EX-pale-magenta" />
    <link srcID="8866" trgID="10307" rel="pBp" directed="false" shadow="true" shadowCol="23263" srcRow="1535" trgRow="840" color="EX-pale-red-orange" />
    <link srcID="8866" trgID="9942" rel="pBp" directed="false" shadow="true" shadowCol="23264" srcRow="1535" trgRow="919" color="EX-blue" />
    <link srcID="8866" trgID="9616" rel="pBp" directed="false" shadow="false" column="12560" shadowCol="23265" srcRow="1535" trgRow="1545" color="EX-orange" />
    <link srcID="9849" trgID="10100" rel="pBp" directed="false" shadow="true" shadowCol="23266" srcRow="1536" trgRow="618" color="EX-dark-cyan" />
    <link srcID="9849" trgID="8729" rel="pBp" directed="false" shadow="true" shadowCol="23267" srcRow="1536" trgRow="619" color="EX-red" />
    <link srcID="9849" trgID="10029" rel="pBp" directed="false" shadow="false" column="12561" shadowCol="23268" srcRow="1536" trgRow="1622" color="EX-dark-orange" />
    <link srcID="8936" trgID="9464" rel="pBp" directed="false" shadow="true" shadowCol="23269" srcRow="1063" trgRow="1537" color="EX-dark-gray-purple" />
    <link srcID="9464" trgID="8819" rel="pBp" directed="false" shadow="false" column="12562" shadowCol="23270" srcRow="1537" trgRow="1819" color="EX-cyan" />
    <link srcID="9545" trgID="9776" rel="pBp" directed="false" shadow="true" shadowCol="23271" srcRow="666" trgRow="1538" color="EX-yellow-orange" />
    <link srcID="8894" trgID="9776" rel="pBp" directed="false" shadow="true" shadowCol="23272" srcRow="852" trgRow="1538" color="EX-pure-blue" />
    <link srcID="8593" trgID="9776" rel="pBp" directed="false" shadow="false" column="12563" shadowCol="23273" srcRow="1550" trgRow="1538" color="EX-dark-yellow-green" />
    <link srcID="9489" trgID="9776" rel="pBp" directed="false" shadow="false" column="12564" shadowCol="23274" srcRow="1864" trgRow="1538" color="EX-dark-magenta" />
    <link srcID="9185" trgID="9776" rel="pBp" directed="false" shadow="false" column="12565" shadowCol="23275" srcRow="2202" trgRow="1538" color="EX-dark-green" />
    <link srcID="8981" trgID="8878" rel="pBp" directed="false" shadow="true" shadowCol="23276" srcRow="680" trgRow="1539" color="EX-blue-magenta" />
    <link srcID="8878" trgID="8590" rel="pBp" directed="false" shadow="true" shadowCol="23277" srcRow="1539" trgRow="681" color="EX-yellow-green" />
    <link srcID="8878" trgID="10483" rel="pBp" directed="false" shadow="false" column="12566" shadowCol="23278" srcRow="1539" trgRow="1569" color="EX-magenta" />
    <link srcID="8878" trgID="10297" rel="pBp" directed="false" shadow="false" column="12567" shadowCol="23279" srcRow="1539" trgRow="1825" color="EX-green" />
    <link srcID="9178" trgID="8878" rel="pBp" directed="false" shadow="false" column="12568" shadowCol="23280" srcRow="1826" trgRow="1539" color="EX-yellow" />
    <link srcID="8878" trgID="8921" rel="pBp" directed="false" shadow="false" column="12569" shadowCol="23281" srcRow="1539" trgRow="2092" color="EX-purple" />
    <link srcID="8878" trgID="10398" rel="pBp" directed="false" shadow="false" column="12570" shadowCol="23282" srcRow="1539" trgRow="2096" color="EX-dark-purple" />
    <link srcID="9097" trgID="8878" rel="pBp" directed="false" shadow="false" column="12571" shadowCol="23283" srcRow="2097" trgRow="1539" color="EX-dark-red" />
    <link srcID="9095" trgID="8878" rel="pBp" directed="false" shadow="false" column="12572" shadowCol="23284" srcRow="2099" trgRow="1539" color="EX-pale-green" />
    <link srcID="8878" trgID="8551" rel="pBp" directed="false" shadow="false" column="12573" shadowCol="23285" srcRow="1539" trgRow="2100" color="EX-pale-blue" />
    <link srcID="8244" trgID="8878" rel="pBp" directed="false" shadow="false" column="12574" shadowCol="23286" srcRow="2101" trgRow="1539" color="EX-dark-tan" />
    <link srcID="10296" trgID="8877" rel="pBp" directed="false" shadow="true" shadowCol="23287" srcRow="1540" trgRow="35" color="EX-pale-blue-magenta" />
    <link srcID="10296" trgID="10218" rel="pBp" directed="false" shadow="true" shadowCol="23288" srcRow="1540" trgRow="964" color="EX-pale-yellow orange" />
    <link srcID="10296" trgID="10297" rel="pBp" directed="false" shadow="false" column="12575" shadowCol="23289" srcRow="1540" trgRow="1825" color="EX-medium-magenta" />
    <link srcID="9343" trgID="8877" rel="pBp" directed="false" shadow="true" shadowCol="23290" srcRow="1541" trgRow="35" color="EX-pale-red" />
    <link srcID="10218" trgID="9343" rel="pBp" directed="false" shadow="true" shadowCol="23291" srcRow="964" trgRow="1541" color="EX-pale-cyan" />
    <link srcID="8921" trgID="9343" rel="pBp" directed="false" shadow="false" column="12576" shadowCol="23292" srcRow="2092" trgRow="1541" color="EX-pale-yellow-green" />
    <link srcID="10398" trgID="9343" rel="pBp" directed="false" shadow="false" column="12577" shadowCol="23293" srcRow="2096" trgRow="1541" color="EX-pale-purple" />
    <link srcID="9097" trgID="9343" rel="pBp" directed="false" shadow="false" column="12578" shadowCol="23294" srcRow="2097" trgRow="1541" color="EX-pale-magenta" />
    <link srcID="9095" trgID="9343" rel="pBp" directed="false" shadow="false" column="12579" shadowCol="23295" srcRow="2099" trgRow="1541" color="EX-pale-red-orange" />
    <link srcID="8551" trgID="9343" rel="pBp" directed="false" shadow="false" column="12580" shadowCol="23296" srcRow="2100" trgRow="1541" color="EX-blue" />
    <link srcID="8554" trgID="8757" rel="pBp" directed="false" shadow="true" shadowCol="23297" srcRow="1542" trgRow="36" color="EX-orange" />
    <link srcID="8554" trgID="8810" rel="pBp" directed="false" shadow="true" shadowCol="23298" srcRow="1542" trgRow="431" color="EX-dark-cyan" />
    <link srcID="8554" trgID="9502" rel="pBp" directed="false" shadow="true" shadowCol="23299" srcRow="1542" trgRow="542" color="EX-red" />
    <link srcID="8554" trgID="9588" rel="pBp" directed="false" shadow="true" shadowCol="23300" srcRow="1542" trgRow="543" color="EX-dark-orange" />
    <link srcID="8554" trgID="8758" rel="pBp" directed="false" shadow="true" shadowCol="23301" srcRow="1542" trgRow="669" color="EX-dark-gray-purple" />
    <link srcID="8554" trgID="9126" rel="pBp" directed="false" shadow="true" shadowCol="23302" srcRow="1542" trgRow="798" color="EX-cyan" />
    <link srcID="8554" trgID="9452" rel="pBp" directed="false" shadow="true" shadowCol="23303" srcRow="1542" trgRow="907" color="EX-yellow-orange" />
    <link srcID="8554" trgID="9444" rel="pBp" directed="false" shadow="true" shadowCol="23304" srcRow="1542" trgRow="1047" color="EX-pure-blue" />
    <link srcID="8554" trgID="8462" rel="pBp" directed="false" shadow="false" column="12581" shadowCol="23305" srcRow="1542" trgRow="1623" color="EX-dark-yellow-green" />
    <link srcID="8554" trgID="8812" rel="pBp" directed="false" shadow="false" column="12582" shadowCol="23306" srcRow="1542" trgRow="1720" color="EX-dark-magenta" />
    <link srcID="9139" trgID="8554" rel="pBp" directed="false" shadow="false" column="12583" shadowCol="23307" srcRow="1739" trgRow="1542" color="EX-dark-green" />
    <link srcID="8554" trgID="8928" rel="pBp" directed="false" shadow="false" column="12584" shadowCol="23308" srcRow="1542" trgRow="1869" color="EX-blue-magenta" />
    <link srcID="8554" trgID="9561" rel="pBp" directed="false" shadow="false" column="12585" shadowCol="23309" srcRow="1542" trgRow="1899" color="EX-yellow-green" />
    <link srcID="10246" trgID="9906" rel="pBp" directed="false" shadow="true" shadowCol="23310" srcRow="1543" trgRow="38" color="EX-magenta" />
    <link srcID="10246" trgID="8375" rel="pBp" directed="false" shadow="true" shadowCol="23311" srcRow="1543" trgRow="671" color="EX-green" />
    <link srcID="10246" trgID="8817" rel="pBp" directed="false" shadow="true" shadowCol="23312" srcRow="1543" trgRow="837" color="EX-yellow" />
    <link srcID="10246" trgID="8999" rel="pBp" directed="false" shadow="true" shadowCol="23313" srcRow="1543" trgRow="838" color="EX-purple" />
    <link srcID="10246" trgID="8376" rel="pBp" directed="false" shadow="true" shadowCol="23314" srcRow="1543" trgRow="839" color="EX-dark-purple" />
    <link srcID="9130" trgID="9132" rel="pBp" directed="false" shadow="true" shadowCol="23315" srcRow="39" trgRow="1544" color="EX-dark-red" />
    <link srcID="8775" trgID="9132" rel="pBp" directed="false" shadow="false" column="12586" shadowCol="23316" srcRow="1605" trgRow="1544" color="EX-pale-green" />
    <link srcID="9187" trgID="9132" rel="pBp" directed="false" shadow="false" column="12587" shadowCol="23317" srcRow="2225" trgRow="1544" color="EX-pale-blue" />
    <link srcID="9616" trgID="10563" rel="pBp" directed="false" shadow="true" shadowCol="23318" srcRow="1545" trgRow="40" color="EX-dark-tan" />
    <link srcID="9370" trgID="9616" rel="pBp" directed="false" shadow="true" shadowCol="23319" srcRow="507" trgRow="1545" color="EX-pale-blue-magenta" />
    <link srcID="9616" trgID="10573" rel="pBp" directed="false" shadow="true" shadowCol="23320" srcRow="1545" trgRow="727" color="EX-pale-yellow orange" />
    <link srcID="9616" trgID="8646" rel="pBp" directed="false" shadow="true" shadowCol="23321" srcRow="1545" trgRow="737" color="EX-medium-magenta" />
    <link srcID="9616" trgID="8957" rel="pBp" directed="false" shadow="true" shadowCol="23322" srcRow="1545" trgRow="743" color="EX-pale-red" />
    <link srcID="9616" trgID="8912" rel="pBp" directed="false" shadow="true" shadowCol="23323" srcRow="1545" trgRow="745" color="EX-pale-cyan" />
    <link srcID="9616" trgID="9546" rel="pBp" directed="false" shadow="true" shadowCol="23324" srcRow="1545" trgRow="795" color="EX-pale-yellow-green" />
    <link srcID="9616" trgID="9753" rel="pBp" directed="false" shadow="true" shadowCol="23325" srcRow="1545" trgRow="871" color="EX-pale-purple" />
    <link srcID="8927" trgID="9616" rel="pBp" directed="false" shadow="true" shadowCol="23326" srcRow="1474" trgRow="1545" color="EX-pale-magenta" />
    <link srcID="9616" trgID="9306" rel="pBp" directed="false" shadow="true" shadowCol="23327" srcRow="1545" trgRow="1483" color="EX-pale-red-orange" />
    <link srcID="9616" trgID="9680" rel="pBp" directed="false" shadow="true" shadowCol="23328" srcRow="1545" trgRow="1526" color="EX-blue" />
    <link srcID="8866" trgID="9616" rel="pBp" directed="false" shadow="true" shadowCol="23329" srcRow="1535" trgRow="1545" color="EX-orange" />
    <link srcID="9616" trgID="10419" rel="pBp" directed="false" shadow="false" column="12588" shadowCol="23330" srcRow="1545" trgRow="1560" color="EX-dark-cyan" />
    <link srcID="9616" trgID="9282" rel="pBp" directed="false" shadow="false" column="12589" shadowCol="23331" srcRow="1545" trgRow="1561" color="EX-red" />
    <link srcID="9616" trgID="10429" rel="pBp" directed="false" shadow="false" column="12590" shadowCol="23332" srcRow="1545" trgRow="1564" color="EX-dark-orange" />
    <link srcID="9616" trgID="9833" rel="pBp" directed="false" shadow="false" column="12591" shadowCol="23333" srcRow="1545" trgRow="1629" color="EX-dark-gray-purple" />
    <link srcID="9616" trgID="10170" rel="pBp" directed="false" shadow="false" column="12592" shadowCol="23334" srcRow="1545" trgRow="1667" color="EX-cyan" />
    <link srcID="9616" trgID="10344" rel="pBp" directed="false" shadow="false" column="12593" shadowCol="23335" srcRow="1545" trgRow="1730" color="EX-yellow-orange" />
    <link srcID="9812" trgID="9616" rel="pBp" directed="false" shadow="false" column="12594" shadowCol="23336" srcRow="1733" trgRow="1545" color="EX-pure-blue" />
    <link srcID="9616" trgID="9191" rel="pBp" directed="false" shadow="false" column="12595" shadowCol="23337" srcRow="1545" trgRow="1740" color="EX-dark-yellow-green" />
    <link srcID="8572" trgID="9616" rel="pBp" directed="false" shadow="false" column="12596" shadowCol="23338" srcRow="1751" trgRow="1545" color="EX-dark-magenta" />
    <link srcID="9616" trgID="9308" rel="pBp" directed="false" shadow="false" column="12597" shadowCol="23339" srcRow="1545" trgRow="1820" color="EX-dark-green" />
    <link srcID="9551" trgID="9616" rel="pBp" directed="false" shadow="false" column="12598" shadowCol="23340" srcRow="1831" trgRow="1545" color="EX-blue-magenta" />
    <link srcID="9616" trgID="8790" rel="pBp" directed="false" shadow="false" column="12599" shadowCol="23341" srcRow="1545" trgRow="1860" color="EX-yellow-green" />
    <link srcID="9616" trgID="10169" rel="pBp" directed="false" shadow="false" column="12600" shadowCol="23342" srcRow="1545" trgRow="1872" color="EX-magenta" />
    <link srcID="9616" trgID="8451" rel="pBp" directed="false" shadow="false" column="12601" shadowCol="23343" srcRow="1545" trgRow="1895" color="EX-green" />
    <link srcID="9616" trgID="9145" rel="pBp" directed="false" shadow="false" column="12602" shadowCol="23344" srcRow="1545" trgRow="1903" color="EX-yellow" />
    <link srcID="9616" trgID="8534" rel="pBp" directed="false" shadow="false" column="12603" shadowCol="23345" srcRow="1545" trgRow="1906" color="EX-purple" />
    <link srcID="9616" trgID="9835" rel="pBp" directed="false" shadow="false" column="12604" shadowCol="23346" srcRow="1545" trgRow="1916" color="EX-dark-purple" />
    <link srcID="9616" trgID="10459" rel="pBp" directed="false" shadow="false" column="12605" shadowCol="23347" srcRow="1545" trgRow="2120" color="EX-dark-red" />
    <link srcID="9616" trgID="9066" rel="pBp" directed="false" shadow="false" column="12606" shadowCol="23348" srcRow="1545" trgRow="2204" color="EX-pale-green" />
    <link srcID="9674" trgID="9180" rel="pBp" directed="false" shadow="true" shadowCol="23349" srcRow="41" trgRow="1546" color="EX-pale-blue" />
    <link srcID="9065" trgID="9180" rel="pBp" directed="false" shadow="true" shadowCol="23350" srcRow="512" trgRow="1546" color="EX-dark-tan" />
    <link srcID="9038" trgID="9180" rel="pBp" directed="false" shadow="true" shadowCol="23351" srcRow="565" trgRow="1546" color="EX-pale-blue-magenta" />
    <link srcID="10566" trgID="9180" rel="pBp" directed="false" shadow="true" shadowCol="23352" srcRow="713" trgRow="1546" color="EX-pale-yellow orange" />
    <link srcID="8925" trgID="9180" rel="pBp" directed="false" shadow="true" shadowCol="23353" srcRow="812" trgRow="1546" color="EX-medium-magenta" />
    <link srcID="10102" trgID="9180" rel="pBp" directed="false" shadow="true" shadowCol="23354" srcRow="978" trgRow="1546" color="EX-pale-red" />
    <link srcID="10546" trgID="9180" rel="pBp" directed="false" shadow="true" shadowCol="23355" srcRow="980" trgRow="1546" color="EX-pale-cyan" />
    <link srcID="9828" trgID="9180" rel="pBp" directed="false" shadow="true" shadowCol="23356" srcRow="1002" trgRow="1546" color="EX-pale-yellow-green" />
    <link srcID="9711" trgID="9180" rel="pBp" directed="false" shadow="true" shadowCol="23357" srcRow="1003" trgRow="1546" color="EX-pale-purple" />
    <link srcID="9829" trgID="9180" rel="pBp" directed="false" shadow="true" shadowCol="23358" srcRow="1004" trgRow="1546" color="EX-pale-magenta" />
    <link srcID="10571" trgID="9180" rel="pBp" directed="false" shadow="true" shadowCol="23359" srcRow="1005" trgRow="1546" color="EX-pale-red-orange" />
    <link srcID="8377" trgID="9180" rel="pBp" directed="false" shadow="true" shadowCol="23360" srcRow="1006" trgRow="1546" color="EX-blue" />
    <link srcID="9179" trgID="9180" rel="pBp" directed="false" shadow="true" shadowCol="23361" srcRow="1071" trgRow="1546" color="EX-orange" />
    <link srcID="8445" trgID="9180" rel="pBp" directed="false" shadow="true" shadowCol="23362" srcRow="1087" trgRow="1546" color="EX-dark-cyan" />
    <link srcID="10381" trgID="9180" rel="pBp" directed="false" shadow="true" shadowCol="23363" srcRow="1522" trgRow="1546" color="EX-red" />
    <link srcID="10419" trgID="9180" rel="pBp" directed="false" shadow="false" column="12607" shadowCol="23364" srcRow="1560" trgRow="1546" color="EX-dark-orange" />
    <link srcID="10429" trgID="9180" rel="pBp" directed="false" shadow="false" column="12608" shadowCol="23365" srcRow="1564" trgRow="1546" color="EX-dark-gray-purple" />
    <link srcID="10401" trgID="9180" rel="pBp" directed="false" shadow="false" column="12609" shadowCol="23366" srcRow="1579" trgRow="1546" color="EX-cyan" />
    <link srcID="8578" trgID="9180" rel="pBp" directed="false" shadow="false" column="12610" shadowCol="23367" srcRow="1652" trgRow="1546" color="EX-yellow-orange" />
    <link srcID="10170" trgID="9180" rel="pBp" directed="false" shadow="false" column="12611" shadowCol="23368" srcRow="1667" trgRow="1546" color="EX-pure-blue" />
    <link srcID="10408" trgID="9180" rel="pBp" directed="false" shadow="false" column="12612" shadowCol="23369" srcRow="1695" trgRow="1546" color="EX-dark-yellow-green" />
    <link srcID="10385" trgID="9180" rel="pBp" directed="false" shadow="false" column="12613" shadowCol="23370" srcRow="1721" trgRow="1546" color="EX-dark-magenta" />
    <link srcID="9662" trgID="9180" rel="pBp" directed="false" shadow="false" column="12614" shadowCol="23371" srcRow="1723" trgRow="1546" color="EX-dark-green" />
    <link srcID="9817" trgID="9180" rel="pBp" directed="false" shadow="false" column="12615" shadowCol="23372" srcRow="1728" trgRow="1546" color="EX-blue-magenta" />
    <link srcID="9191" trgID="9180" rel="pBp" directed="false" shadow="false" column="12616" shadowCol="23373" srcRow="1740" trgRow="1546" color="EX-yellow-green" />
    <link srcID="10462" trgID="9180" rel="pBp" directed="false" shadow="false" column="12617" shadowCol="23374" srcRow="1773" trgRow="1546" color="EX-magenta" />
    <link srcID="9308" trgID="9180" rel="pBp" directed="false" shadow="false" column="12618" shadowCol="23375" srcRow="1820" trgRow="1546" color="EX-green" />
    <link srcID="8886" trgID="9180" rel="pBp" directed="false" shadow="false" column="12619" shadowCol="23376" srcRow="1852" trgRow="1546" color="EX-yellow" />
    <link srcID="10484" trgID="9180" rel="pBp" directed="false" shadow="false" column="12620" shadowCol="23377" srcRow="1871" trgRow="1546" color="EX-purple" />
    <link srcID="10482" trgID="9180" rel="pBp" directed="false" shadow="false" column="12621" shadowCol="23378" srcRow="1932" trgRow="1546" color="EX-dark-purple" />
    <link srcID="10370" trgID="9180" rel="pBp" directed="false" shadow="false" column="12622" shadowCol="23379" srcRow="1971" trgRow="1546" color="EX-dark-red" />
    <link srcID="9272" trgID="9180" rel="pBp" directed="false" shadow="false" column="12623" shadowCol="23380" srcRow="2029" trgRow="1546" color="EX-pale-green" />
    <link srcID="9932" trgID="9180" rel="pBp" directed="false" shadow="false" column="12624" shadowCol="23381" srcRow="2151" trgRow="1546" color="EX-pale-blue" />
    <link srcID="8571" trgID="9180" rel="pBp" directed="false" shadow="false" column="12625" shadowCol="23382" srcRow="2297" trgRow="1546" color="EX-dark-tan" />
    <link srcID="8641" trgID="8593" rel="pBp" directed="false" shadow="false" column="12626" shadowCol="23383" srcRow="1547" trgRow="1550" color="EX-pale-blue-magenta" />
    <link srcID="8641" trgID="9228" rel="pBp" directed="false" shadow="false" column="12627" shadowCol="23384" srcRow="1547" trgRow="2110" color="EX-pale-yellow orange" />
    <link srcID="9261" trgID="10483" rel="pBp" directed="false" shadow="false" column="12628" shadowCol="23385" srcRow="1548" trgRow="1569" color="EX-medium-magenta" />
    <link srcID="8250" trgID="9340" rel="pBp" directed="false" shadow="true" shadowCol="23386" srcRow="1549" trgRow="866" color="EX-pale-red" />
    <link srcID="10311" trgID="8250" rel="pBp" directed="false" shadow="false" column="12629" shadowCol="23387" srcRow="1643" trgRow="1549" color="EX-pale-cyan" />
    <link srcID="9268" trgID="8250" rel="pBp" directed="false" shadow="false" column="12630" shadowCol="23388" srcRow="1701" trgRow="1549" color="EX-pale-yellow-green" />
    <link srcID="9731" trgID="8250" rel="pBp" directed="false" shadow="false" column="12631" shadowCol="23389" srcRow="1709" trgRow="1549" color="EX-pale-purple" />
    <link srcID="10449" trgID="8250" rel="pBp" directed="false" shadow="false" column="12632" shadowCol="23390" srcRow="1713" trgRow="1549" color="EX-pale-magenta" />
    <link srcID="8238" trgID="8250" rel="pBp" directed="false" shadow="false" column="12633" shadowCol="23391" srcRow="1716" trgRow="1549" color="EX-pale-red-orange" />
    <link srcID="10417" trgID="8250" rel="pBp" directed="false" shadow="false" column="12634" shadowCol="23392" srcRow="1717" trgRow="1549" color="EX-blue" />
    <link srcID="9812" trgID="8250" rel="pBp" directed="false" shadow="false" column="12635" shadowCol="23393" srcRow="1733" trgRow="1549" color="EX-orange" />
    <link srcID="8250" trgID="8613" rel="pBp" directed="false" shadow="false" column="12636" shadowCol="23394" srcRow="1549" trgRow="1734" color="EX-dark-cyan" />
    <link srcID="9128" trgID="8250" rel="pBp" directed="false" shadow="false" column="12637" shadowCol="23395" srcRow="1743" trgRow="1549" color="EX-red" />
    <link srcID="9212" trgID="8250" rel="pBp" directed="false" shadow="false" column="12638" shadowCol="23396" srcRow="1766" trgRow="1549" color="EX-dark-orange" />
    <link srcID="9308" trgID="8250" rel="pBp" directed="false" shadow="false" column="12639" shadowCol="23397" srcRow="1820" trgRow="1549" color="EX-dark-gray-purple" />
    <link srcID="8886" trgID="8250" rel="pBp" directed="false" shadow="false" column="12640" shadowCol="23398" srcRow="1852" trgRow="1549" color="EX-cyan" />
    <link srcID="8250" trgID="10368" rel="pBp" directed="false" shadow="false" column="12641" shadowCol="23399" srcRow="1549" trgRow="1867" color="EX-yellow-orange" />
    <link srcID="9145" trgID="8250" rel="pBp" directed="false" shadow="false" column="12642" shadowCol="23400" srcRow="1903" trgRow="1549" color="EX-pure-blue" />
    <link srcID="10221" trgID="8250" rel="pBp" directed="false" shadow="false" column="12643" shadowCol="23401" srcRow="1927" trgRow="1549" color="EX-dark-yellow-green" />
    <link srcID="10441" trgID="8250" rel="pBp" directed="false" shadow="false" column="12644" shadowCol="23402" srcRow="1928" trgRow="1549" color="EX-dark-magenta" />
    <link srcID="10482" trgID="8250" rel="pBp" directed="false" shadow="false" column="12645" shadowCol="23403" srcRow="1932" trgRow="1549" color="EX-dark-green" />
    <link srcID="10468" trgID="8250" rel="pBp" directed="false" shadow="false" column="12646" shadowCol="23404" srcRow="1933" trgRow="1549" color="EX-blue-magenta" />
    <link srcID="8416" trgID="8250" rel="pBp" directed="false" shadow="false" column="12647" shadowCol="23405" srcRow="1939" trgRow="1549" color="EX-yellow-green" />
    <link srcID="9213" trgID="8250" rel="pBp" directed="false" shadow="false" column="12648" shadowCol="23406" srcRow="2027" trgRow="1549" color="EX-magenta" />
    <link srcID="9350" trgID="8250" rel="pBp" directed="false" shadow="false" column="12649" shadowCol="23407" srcRow="2031" trgRow="1549" color="EX-green" />
    <link srcID="10223" trgID="8250" rel="pBp" directed="false" shadow="false" column="12650" shadowCol="23408" srcRow="2034" trgRow="1549" color="EX-yellow" />
    <link srcID="10233" trgID="8250" rel="pBp" directed="false" shadow="false" column="12651" shadowCol="23409" srcRow="2037" trgRow="1549" color="EX-purple" />
    <link srcID="9246" trgID="8250" rel="pBp" directed="false" shadow="false" column="12652" shadowCol="23410" srcRow="2049" trgRow="1549" color="EX-dark-purple" />
    <link srcID="9269" trgID="8250" rel="pBp" directed="false" shadow="false" column="12653" shadowCol="23411" srcRow="2115" trgRow="1549" color="EX-dark-red" />
    <link srcID="9262" trgID="8250" rel="pBp" directed="false" shadow="false" column="12654" shadowCol="23412" srcRow="2118" trgRow="1549" color="EX-pale-green" />
    <link srcID="10359" trgID="8250" rel="pBp" directed="false" shadow="false" column="12655" shadowCol="23413" srcRow="2224" trgRow="1549" color="EX-pale-blue" />
    <link srcID="8618" trgID="8250" rel="pBp" directed="false" shadow="false" column="12656" shadowCol="23414" srcRow="2240" trgRow="1549" color="EX-dark-tan" />
    <link srcID="8571" trgID="8250" rel="pBp" directed="false" shadow="false" column="12657" shadowCol="23415" srcRow="2297" trgRow="1549" color="EX-pale-blue-magenta" />
    <link srcID="9296" trgID="8250" rel="pBp" directed="false" shadow="false" column="12658" shadowCol="23416" srcRow="2337" trgRow="1549" color="EX-pale-yellow orange" />
    <link srcID="9313" trgID="8250" rel="pBp" directed="false" shadow="false" column="12659" shadowCol="23417" srcRow="2338" trgRow="1549" color="EX-medium-magenta" />
    <link srcID="9781" trgID="8250" rel="pBp" directed="false" shadow="false" column="12660" shadowCol="23418" srcRow="2345" trgRow="1549" color="EX-pale-red" />
    <link srcID="9543" trgID="8250" rel="pBp" directed="false" shadow="false" column="12661" shadowCol="23419" srcRow="2350" trgRow="1549" color="EX-pale-cyan" />
    <link srcID="8466" trgID="8593" rel="pBp" directed="false" shadow="true" shadowCol="23420" srcRow="754" trgRow="1550" color="EX-pale-yellow-green" />
    <link srcID="8593" trgID="8894" rel="pBp" directed="false" shadow="true" shadowCol="23421" srcRow="1550" trgRow="852" color="EX-pale-purple" />
    <link srcID="9276" trgID="8593" rel="pBp" directed="false" shadow="true" shadowCol="23422" srcRow="1476" trgRow="1550" color="EX-pale-magenta" />
    <link srcID="9779" trgID="8593" rel="pBp" directed="false" shadow="true" shadowCol="23423" srcRow="1530" trgRow="1550" color="EX-pale-red-orange" />
    <link srcID="8593" trgID="9776" rel="pBp" directed="false" shadow="true" shadowCol="23424" srcRow="1550" trgRow="1538" color="EX-blue" />
    <link srcID="8641" trgID="8593" rel="pBp" directed="false" shadow="true" shadowCol="23425" srcRow="1547" trgRow="1550" color="EX-orange" />
    <link srcID="10361" trgID="8593" rel="pBp" directed="false" shadow="false" column="12662" shadowCol="23426" srcRow="1621" trgRow="1550" color="EX-dark-cyan" />
    <link srcID="8593" trgID="8578" rel="pBp" directed="false" shadow="false" column="12663" shadowCol="23427" srcRow="1550" trgRow="1652" color="EX-red" />
    <link srcID="9128" trgID="8593" rel="pBp" directed="false" shadow="false" column="12664" shadowCol="23428" srcRow="1743" trgRow="1550" color="EX-dark-orange" />
    <link srcID="9240" trgID="8593" rel="pBp" directed="false" shadow="false" column="12665" shadowCol="23429" srcRow="1853" trgRow="1550" color="EX-dark-gray-purple" />
    <link srcID="8593" trgID="10368" rel="pBp" directed="false" shadow="false" column="12666" shadowCol="23430" srcRow="1550" trgRow="1867" color="EX-cyan" />
    <link srcID="8593" trgID="9242" rel="pBp" directed="false" shadow="false" column="12667" shadowCol="23431" srcRow="1550" trgRow="1877" color="EX-yellow-orange" />
    <link srcID="8493" trgID="8593" rel="pBp" directed="false" shadow="false" column="12668" shadowCol="23432" srcRow="1898" trgRow="1550" color="EX-pure-blue" />
    <link srcID="8593" trgID="9966" rel="pBp" directed="false" shadow="false" column="12669" shadowCol="23433" srcRow="1550" trgRow="1924" color="EX-dark-yellow-green" />
    <link srcID="8593" trgID="8576" rel="pBp" directed="false" shadow="false" column="12670" shadowCol="23434" srcRow="1550" trgRow="1941" color="EX-dark-magenta" />
    <link srcID="9267" trgID="8593" rel="pBp" directed="false" shadow="false" column="12671" shadowCol="23435" srcRow="1942" trgRow="1550" color="EX-dark-green" />
    <link srcID="8638" trgID="8593" rel="pBp" directed="false" shadow="false" column="12672" shadowCol="23436" srcRow="1946" trgRow="1550" color="EX-blue-magenta" />
    <link srcID="8428" trgID="8593" rel="pBp" directed="false" shadow="false" column="12673" shadowCol="23437" srcRow="1949" trgRow="1550" color="EX-yellow-green" />
    <link srcID="8593" trgID="9251" rel="pBp" directed="false" shadow="false" column="12674" shadowCol="23438" srcRow="1550" trgRow="1957" color="EX-magenta" />
    <link srcID="8593" trgID="9814" rel="pBp" directed="false" shadow="false" column="12675" shadowCol="23439" srcRow="1550" trgRow="1962" color="EX-green" />
    <link srcID="8593" trgID="9350" rel="pBp" directed="false" shadow="false" column="12676" shadowCol="23440" srcRow="1550" trgRow="2031" color="EX-yellow" />
    <link srcID="8593" trgID="8413" rel="pBp" directed="false" shadow="false" column="12677" shadowCol="23441" srcRow="1550" trgRow="2033" color="EX-purple" />
    <link srcID="8593" trgID="9246" rel="pBp" directed="false" shadow="false" column="12678" shadowCol="23442" srcRow="1550" trgRow="2049" color="EX-dark-purple" />
    <link srcID="10374" trgID="8593" rel="pBp" directed="false" shadow="false" column="12679" shadowCol="23443" srcRow="2059" trgRow="1550" color="EX-dark-red" />
    <link srcID="8593" trgID="8546" rel="pBp" directed="false" shadow="false" column="12680" shadowCol="23444" srcRow="1550" trgRow="2123" color="EX-pale-green" />
    <link srcID="8593" trgID="9657" rel="pBp" directed="false" shadow="false" column="12681" shadowCol="23445" srcRow="1550" trgRow="2143" color="EX-pale-blue" />
    <link srcID="8593" trgID="8984" rel="pBp" directed="false" shadow="false" column="12682" shadowCol="23446" srcRow="1550" trgRow="2199" color="EX-dark-tan" />
    <link srcID="8593" trgID="9825" rel="pBp" directed="false" shadow="false" column="12683" shadowCol="23447" srcRow="1550" trgRow="2207" color="EX-pale-blue-magenta" />
    <link srcID="8593" trgID="8467" rel="pBp" directed="false" shadow="false" column="12684" shadowCol="23448" srcRow="1550" trgRow="2227" color="EX-pale-yellow orange" />
    <link srcID="8577" trgID="8593" rel="pBp" directed="false" shadow="false" column="12685" shadowCol="23449" srcRow="2228" trgRow="1550" color="EX-medium-magenta" />
    <link srcID="8593" trgID="8618" rel="pBp" directed="false" shadow="false" column="12686" shadowCol="23450" srcRow="1550" trgRow="2240" color="EX-pale-red" />
    <link srcID="10079" trgID="8593" rel="pBp" directed="false" shadow="false" column="12687" shadowCol="23451" srcRow="2241" trgRow="1550" color="EX-pale-cyan" />
    <link srcID="8696" trgID="8593" rel="pBp" directed="false" shadow="false" column="12688" shadowCol="23452" srcRow="2242" trgRow="1550" color="EX-pale-yellow-green" />
    <link srcID="9177" trgID="8593" rel="pBp" directed="false" shadow="false" column="12689" shadowCol="23453" srcRow="2265" trgRow="1550" color="EX-pale-purple" />
    <link srcID="8593" trgID="9143" rel="pBp" directed="false" shadow="false" column="12690" shadowCol="23454" srcRow="1550" trgRow="2303" color="EX-pale-magenta" />
    <link srcID="9701" trgID="8593" rel="pBp" directed="false" shadow="false" column="12691" shadowCol="23455" srcRow="2306" trgRow="1550" color="EX-pale-red-orange" />
    <link srcID="8593" trgID="8470" rel="pBp" directed="false" shadow="false" column="12692" shadowCol="23456" srcRow="1550" trgRow="2307" color="EX-blue" />
    <link srcID="8593" trgID="10310" rel="pBp" directed="false" shadow="false" column="12693" shadowCol="23457" srcRow="1550" trgRow="2312" color="EX-orange" />
    <link srcID="8570" trgID="8593" rel="pBp" directed="false" shadow="false" column="12694" shadowCol="23458" srcRow="2322" trgRow="1550" color="EX-dark-cyan" />
    <link srcID="9207" trgID="8593" rel="pBp" directed="false" shadow="false" column="12695" shadowCol="23459" srcRow="2324" trgRow="1550" color="EX-red" />
    <link srcID="9809" trgID="8593" rel="pBp" directed="false" shadow="false" column="12696" shadowCol="23460" srcRow="2329" trgRow="1550" color="EX-dark-orange" />
    <link srcID="9250" trgID="8593" rel="pBp" directed="false" shadow="false" column="12697" shadowCol="23461" srcRow="2333" trgRow="1550" color="EX-dark-gray-purple" />
    <link srcID="10376" trgID="8593" rel="pBp" directed="false" shadow="false" column="12698" shadowCol="23462" srcRow="2349" trgRow="1550" color="EX-cyan" />
    <link srcID="9241" trgID="10401" rel="pBp" directed="false" shadow="false" column="12699" shadowCol="23463" srcRow="1551" trgRow="1579" color="EX-yellow-orange" />
    <link srcID="9241" trgID="10357" rel="pBp" directed="false" shadow="false" column="12700" shadowCol="23464" srcRow="1551" trgRow="1644" color="EX-pure-blue" />
    <link srcID="9241" trgID="10449" rel="pBp" directed="false" shadow="false" column="12701" shadowCol="23465" srcRow="1551" trgRow="1713" color="EX-dark-yellow-green" />
    <link srcID="9790" trgID="9241" rel="pBp" directed="false" shadow="false" column="12702" shadowCol="23466" srcRow="1854" trgRow="1551" color="EX-dark-magenta" />
    <link srcID="9241" trgID="9242" rel="pBp" directed="false" shadow="false" column="12703" shadowCol="23467" srcRow="1551" trgRow="1877" color="EX-dark-green" />
    <link srcID="9241" trgID="9106" rel="pBp" directed="false" shadow="false" column="12704" shadowCol="23468" srcRow="1551" trgRow="1878" color="EX-blue-magenta" />
    <link srcID="10426" trgID="9241" rel="pBp" directed="false" shadow="false" column="12705" shadowCol="23469" srcRow="1940" trgRow="1551" color="EX-yellow-green" />
    <link srcID="9241" trgID="9699" rel="pBp" directed="false" shadow="false" column="12706" shadowCol="23470" srcRow="1551" trgRow="2119" color="EX-magenta" />
    <link srcID="9241" trgID="10339" rel="pBp" directed="false" shadow="false" column="12707" shadowCol="23471" srcRow="1551" trgRow="2127" color="EX-green" />
    <link srcID="9241" trgID="9780" rel="pBp" directed="false" shadow="false" column="12708" shadowCol="23472" srcRow="1551" trgRow="2128" color="EX-yellow" />
    <link srcID="9241" trgID="9329" rel="pBp" directed="false" shadow="false" column="12709" shadowCol="23473" srcRow="1551" trgRow="2296" color="EX-purple" />
    <link srcID="8236" trgID="9327" rel="pBp" directed="false" shadow="false" column="12710" shadowCol="23474" srcRow="1552" trgRow="1553" color="EX-dark-purple" />
    <link srcID="8236" trgID="9224" rel="pBp" directed="false" shadow="false" column="12711" shadowCol="23475" srcRow="1552" trgRow="1601" color="EX-dark-red" />
    <link srcID="8236" trgID="10408" rel="pBp" directed="false" shadow="false" column="12712" shadowCol="23476" srcRow="1552" trgRow="1695" color="EX-pale-green" />
    <link srcID="8236" trgID="9214" rel="pBp" directed="false" shadow="false" column="12713" shadowCol="23477" srcRow="1552" trgRow="1697" color="EX-pale-blue" />
    <link srcID="8236" trgID="9188" rel="pBp" directed="false" shadow="false" column="12714" shadowCol="23478" srcRow="1552" trgRow="1698" color="EX-dark-tan" />
    <link srcID="8236" trgID="10325" rel="pBp" directed="false" shadow="false" column="12715" shadowCol="23479" srcRow="1552" trgRow="1699" color="EX-pale-blue-magenta" />
    <link srcID="8236" trgID="10334" rel="pBp" directed="false" shadow="false" column="12716" shadowCol="23480" srcRow="1552" trgRow="1714" color="EX-pale-yellow orange" />
    <link srcID="8236" trgID="8675" rel="pBp" directed="false" shadow="false" column="12717" shadowCol="23481" srcRow="1552" trgRow="1715" color="EX-medium-magenta" />
    <link srcID="8236" trgID="10417" rel="pBp" directed="false" shadow="false" column="12718" shadowCol="23482" srcRow="1552" trgRow="1717" color="EX-pale-red" />
    <link srcID="9817" trgID="8236" rel="pBp" directed="false" shadow="false" column="12719" shadowCol="23483" srcRow="1728" trgRow="1552" color="EX-pale-cyan" />
    <link srcID="8236" trgID="8694" rel="pBp" directed="false" shadow="false" column="12720" shadowCol="23484" srcRow="1552" trgRow="1765" color="EX-pale-yellow-green" />
    <link srcID="8236" trgID="10462" rel="pBp" directed="false" shadow="false" column="12721" shadowCol="23485" srcRow="1552" trgRow="1773" color="EX-pale-purple" />
    <link srcID="8236" trgID="9308" rel="pBp" directed="false" shadow="false" column="12722" shadowCol="23486" srcRow="1552" trgRow="1820" color="EX-pale-magenta" />
    <link srcID="8236" trgID="9290" rel="pBp" directed="false" shadow="false" column="12723" shadowCol="23487" srcRow="1552" trgRow="1823" color="EX-pale-red-orange" />
    <link srcID="8236" trgID="8886" rel="pBp" directed="false" shadow="false" column="12724" shadowCol="23488" srcRow="1552" trgRow="1852" color="EX-blue" />
    <link srcID="9703" trgID="8236" rel="pBp" directed="false" shadow="false" column="12725" shadowCol="23489" srcRow="1904" trgRow="1552" color="EX-orange" />
    <link srcID="8236" trgID="10443" rel="pBp" directed="false" shadow="false" column="12726" shadowCol="23490" srcRow="1552" trgRow="1922" color="EX-dark-cyan" />
    <link srcID="8236" trgID="10482" rel="pBp" directed="false" shadow="false" column="12727" shadowCol="23491" srcRow="1552" trgRow="1932" color="EX-red" />
    <link srcID="8236" trgID="9295" rel="pBp" directed="false" shadow="false" column="12728" shadowCol="23492" srcRow="1552" trgRow="1934" color="EX-dark-orange" />
    <link srcID="8236" trgID="9309" rel="pBp" directed="false" shadow="false" column="12729" shadowCol="23493" srcRow="1552" trgRow="1943" color="EX-dark-gray-purple" />
    <link srcID="8236" trgID="9251" rel="pBp" directed="false" shadow="false" column="12730" shadowCol="23494" srcRow="1552" trgRow="1957" color="EX-cyan" />
    <link srcID="8236" trgID="9166" rel="pBp" directed="false" shadow="false" column="12731" shadowCol="23495" srcRow="1552" trgRow="2026" color="EX-yellow-orange" />
    <link srcID="8236" trgID="9213" rel="pBp" directed="false" shadow="false" column="12732" shadowCol="23496" srcRow="1552" trgRow="2027" color="EX-pure-blue" />
    <link srcID="8236" trgID="8628" rel="pBp" directed="false" shadow="false" column="12733" shadowCol="23497" srcRow="1552" trgRow="2048" color="EX-dark-yellow-green" />
    <link srcID="9159" trgID="8236" rel="pBp" directed="false" shadow="false" column="12734" shadowCol="23498" srcRow="2050" trgRow="1552" color="EX-dark-magenta" />
    <link srcID="8236" trgID="10481" rel="pBp" directed="false" shadow="false" column="12735" shadowCol="23499" srcRow="1552" trgRow="2076" color="EX-dark-green" />
    <link srcID="8236" trgID="9215" rel="pBp" directed="false" shadow="false" column="12736" shadowCol="23500" srcRow="1552" trgRow="2078" color="EX-blue-magenta" />
    <link srcID="8236" trgID="10375" rel="pBp" directed="false" shadow="false" column="12737" shadowCol="23501" srcRow="1552" trgRow="2114" color="EX-yellow-green" />
    <link srcID="8236" trgID="9269" rel="pBp" directed="false" shadow="false" column="12738" shadowCol="23502" srcRow="1552" trgRow="2115" color="EX-magenta" />
    <link srcID="8236" trgID="9262" rel="pBp" directed="false" shadow="false" column="12739" shadowCol="23503" srcRow="1552" trgRow="2118" color="EX-green" />
    <link srcID="9780" trgID="8236" rel="pBp" directed="false" shadow="false" column="12740" shadowCol="23504" srcRow="2128" trgRow="1552" color="EX-yellow" />
    <link srcID="9716" trgID="8236" rel="pBp" directed="false" shadow="false" column="12741" shadowCol="23505" srcRow="2164" trgRow="1552" color="EX-purple" />
    <link srcID="8236" trgID="9329" rel="pBp" directed="false" shadow="false" column="12742" shadowCol="23506" srcRow="1552" trgRow="2296" color="EX-dark-purple" />
    <link srcID="8236" trgID="10187" rel="pBp" directed="false" shadow="false" column="12743" shadowCol="23507" srcRow="1552" trgRow="2305" color="EX-dark-red" />
    <link srcID="8236" trgID="9186" rel="pBp" directed="false" shadow="false" column="12744" shadowCol="23508" srcRow="1552" trgRow="2325" color="EX-pale-green" />
    <link srcID="8236" trgID="9313" rel="pBp" directed="false" shadow="false" column="12745" shadowCol="23509" srcRow="1552" trgRow="2338" color="EX-pale-blue" />
    <link srcID="8236" trgID="10313" rel="pBp" directed="false" shadow="false" column="12746" shadowCol="23510" srcRow="1552" trgRow="2339" color="EX-dark-tan" />
    <link srcID="8236" trgID="9327" rel="pBp" directed="false" shadow="true" shadowCol="23511" srcRow="1552" trgRow="1553" color="EX-pale-blue-magenta" />
    <link srcID="9327" trgID="9243" rel="pBp" directed="false" shadow="false" column="12747" shadowCol="23512" srcRow="1553" trgRow="1556" color="EX-pale-yellow orange" />
    <link srcID="9327" trgID="9224" rel="pBp" directed="false" shadow="false" column="12748" shadowCol="23513" srcRow="1553" trgRow="1601" color="EX-medium-magenta" />
    <link srcID="9256" trgID="9327" rel="pBp" directed="false" shadow="false" column="12749" shadowCol="23514" srcRow="1683" trgRow="1553" color="EX-pale-red" />
    <link srcID="9327" trgID="9214" rel="pBp" directed="false" shadow="false" column="12750" shadowCol="23515" srcRow="1553" trgRow="1697" color="EX-pale-cyan" />
    <link srcID="9731" trgID="9327" rel="pBp" directed="false" shadow="false" column="12751" shadowCol="23516" srcRow="1709" trgRow="1553" color="EX-pale-yellow-green" />
    <link srcID="9327" trgID="9522" rel="pBp" directed="false" shadow="false" column="12752" shadowCol="23517" srcRow="1553" trgRow="1710" color="EX-pale-purple" />
    <link srcID="9327" trgID="10334" rel="pBp" directed="false" shadow="false" column="12753" shadowCol="23518" srcRow="1553" trgRow="1714" color="EX-pale-magenta" />
    <link srcID="9327" trgID="8675" rel="pBp" directed="false" shadow="false" column="12754" shadowCol="23519" srcRow="1553" trgRow="1715" color="EX-pale-red-orange" />
    <link srcID="9128" trgID="9327" rel="pBp" directed="false" shadow="false" column="12755" shadowCol="23520" srcRow="1743" trgRow="1553" color="EX-blue" />
    <link srcID="9806" trgID="9327" rel="pBp" directed="false" shadow="false" column="12756" shadowCol="23521" srcRow="1762" trgRow="1553" color="EX-orange" />
    <link srcID="9327" trgID="10327" rel="pBp" directed="false" shadow="false" column="12757" shadowCol="23522" srcRow="1553" trgRow="1763" color="EX-dark-cyan" />
    <link srcID="10354" trgID="9327" rel="pBp" directed="false" shadow="false" column="12758" shadowCol="23523" srcRow="1810" trgRow="1553" color="EX-red" />
    <link srcID="9327" trgID="9242" rel="pBp" directed="false" shadow="false" column="12759" shadowCol="23524" srcRow="1553" trgRow="1877" color="EX-dark-orange" />
    <link srcID="9327" trgID="9106" rel="pBp" directed="false" shadow="false" column="12760" shadowCol="23525" srcRow="1553" trgRow="1878" color="EX-dark-gray-purple" />
    <link srcID="9327" trgID="10463" rel="pBp" directed="false" shadow="false" column="12761" shadowCol="23526" srcRow="1553" trgRow="1925" color="EX-cyan" />
    <link srcID="9327" trgID="8416" rel="pBp" directed="false" shadow="false" column="12762" shadowCol="23527" srcRow="1553" trgRow="1939" color="EX-yellow-orange" />
    <link srcID="9327" trgID="9166" rel="pBp" directed="false" shadow="false" column="12763" shadowCol="23528" srcRow="1553" trgRow="2026" color="EX-pure-blue" />
    <link srcID="9327" trgID="9272" rel="pBp" directed="false" shadow="false" column="12764" shadowCol="23529" srcRow="1553" trgRow="2029" color="EX-dark-yellow-green" />
    <link srcID="9327" trgID="10367" rel="pBp" directed="false" shadow="false" column="12765" shadowCol="23530" srcRow="1553" trgRow="2075" color="EX-dark-magenta" />
    <link srcID="10345" trgID="9327" rel="pBp" directed="false" shadow="false" column="12766" shadowCol="23531" srcRow="2111" trgRow="1553" color="EX-dark-green" />
    <link srcID="9327" trgID="10375" rel="pBp" directed="false" shadow="false" column="12767" shadowCol="23532" srcRow="1553" trgRow="2114" color="EX-blue-magenta" />
    <link srcID="9822" trgID="9327" rel="pBp" directed="false" shadow="false" column="12768" shadowCol="23533" srcRow="2117" trgRow="1553" color="EX-yellow-green" />
    <link srcID="9327" trgID="9262" rel="pBp" directed="false" shadow="false" column="12769" shadowCol="23534" srcRow="1553" trgRow="2118" color="EX-magenta" />
    <link srcID="8979" trgID="9327" rel="pBp" directed="false" shadow="false" column="12770" shadowCol="23535" srcRow="2238" trgRow="1553" color="EX-green" />
    <link srcID="8570" trgID="9327" rel="pBp" directed="false" shadow="false" column="12771" shadowCol="23536" srcRow="2322" trgRow="1553" color="EX-yellow" />
    <link srcID="8630" trgID="8843" rel="pBp" directed="false" shadow="true" shadowCol="23537" srcRow="1554" trgRow="940" color="EX-purple" />
    <link srcID="8630" trgID="9200" rel="pBp" directed="false" shadow="true" shadowCol="23538" srcRow="1554" trgRow="941" color="EX-dark-purple" />
    <link srcID="8630" trgID="9818" rel="pBp" directed="false" shadow="true" shadowCol="23539" srcRow="1554" trgRow="942" color="EX-dark-red" />
    <link srcID="8630" trgID="10108" rel="pBp" directed="false" shadow="false" column="12772" shadowCol="23540" srcRow="1554" trgRow="1999" color="EX-pale-green" />
    <link srcID="8759" trgID="10188" rel="pBp" directed="false" shadow="true" shadowCol="23541" srcRow="470" trgRow="1555" color="EX-pale-blue" />
    <link srcID="9993" trgID="10188" rel="pBp" directed="false" shadow="true" shadowCol="23542" srcRow="662" trgRow="1555" color="EX-dark-tan" />
    <link srcID="10054" trgID="10188" rel="pBp" directed="false" shadow="true" shadowCol="23543" srcRow="698" trgRow="1555" color="EX-pale-blue-magenta" />
    <link srcID="9032" trgID="10188" rel="pBp" directed="false" shadow="true" shadowCol="23544" srcRow="1094" trgRow="1555" color="EX-pale-yellow orange" />
    <link srcID="9458" trgID="10188" rel="pBp" directed="false" shadow="false" column="12773" shadowCol="23545" srcRow="1677" trgRow="1555" color="EX-medium-magenta" />
    <link srcID="9243" trgID="9803" rel="pBp" directed="false" shadow="true" shadowCol="23546" srcRow="1556" trgRow="893" color="EX-pale-red" />
    <link srcID="8441" trgID="9243" rel="pBp" directed="false" shadow="true" shadowCol="23547" srcRow="960" trgRow="1556" color="EX-pale-cyan" />
    <link srcID="10300" trgID="9243" rel="pBp" directed="false" shadow="true" shadowCol="23548" srcRow="1523" trgRow="1556" color="EX-pale-yellow-green" />
    <link srcID="9327" trgID="9243" rel="pBp" directed="false" shadow="true" shadowCol="23549" srcRow="1553" trgRow="1556" color="EX-pale-purple" />
    <link srcID="9243" trgID="9833" rel="pBp" directed="false" shadow="false" column="12774" shadowCol="23550" srcRow="1556" trgRow="1629" color="EX-pale-magenta" />
    <link srcID="10325" trgID="9243" rel="pBp" directed="false" shadow="false" column="12775" shadowCol="23551" srcRow="1699" trgRow="1556" color="EX-pale-red-orange" />
    <link srcID="10449" trgID="9243" rel="pBp" directed="false" shadow="false" column="12776" shadowCol="23552" srcRow="1713" trgRow="1556" color="EX-blue" />
    <link srcID="10417" trgID="9243" rel="pBp" directed="false" shadow="false" column="12777" shadowCol="23553" srcRow="1717" trgRow="1556" color="EX-orange" />
    <link srcID="9243" trgID="10327" rel="pBp" directed="false" shadow="false" column="12778" shadowCol="23554" srcRow="1556" trgRow="1763" color="EX-dark-cyan" />
    <link srcID="10354" trgID="9243" rel="pBp" directed="false" shadow="false" column="12779" shadowCol="23555" srcRow="1810" trgRow="1556" color="EX-red" />
    <link srcID="9790" trgID="9243" rel="pBp" directed="false" shadow="false" column="12780" shadowCol="23556" srcRow="1854" trgRow="1556" color="EX-dark-orange" />
    <link srcID="9243" trgID="8421" rel="pBp" directed="false" shadow="false" column="12781" shadowCol="23557" srcRow="1556" trgRow="1874" color="EX-dark-gray-purple" />
    <link srcID="9295" trgID="9243" rel="pBp" directed="false" shadow="false" column="12782" shadowCol="23558" srcRow="1934" trgRow="1556" color="EX-cyan" />
    <link srcID="9251" trgID="9243" rel="pBp" directed="false" shadow="false" column="12783" shadowCol="23559" srcRow="1957" trgRow="1556" color="EX-yellow-orange" />
    <link srcID="8415" trgID="9243" rel="pBp" directed="false" shadow="false" column="12784" shadowCol="23560" srcRow="1979" trgRow="1556" color="EX-pure-blue" />
    <link srcID="8628" trgID="9243" rel="pBp" directed="false" shadow="false" column="12785" shadowCol="23561" srcRow="2048" trgRow="1556" color="EX-dark-yellow-green" />
    <link srcID="9243" trgID="10367" rel="pBp" directed="false" shadow="false" column="12786" shadowCol="23562" srcRow="1556" trgRow="2075" color="EX-dark-magenta" />
    <link srcID="10481" trgID="9243" rel="pBp" directed="false" shadow="false" column="12787" shadowCol="23563" srcRow="2076" trgRow="1556" color="EX-dark-green" />
    <link srcID="9243" trgID="9269" rel="pBp" directed="false" shadow="false" column="12788" shadowCol="23564" srcRow="1556" trgRow="2115" color="EX-blue-magenta" />
    <link srcID="9262" trgID="9243" rel="pBp" directed="false" shadow="false" column="12789" shadowCol="23565" srcRow="2118" trgRow="1556" color="EX-yellow-green" />
    <link srcID="9243" trgID="8467" rel="pBp" directed="false" shadow="false" column="12790" shadowCol="23566" srcRow="1556" trgRow="2227" color="EX-magenta" />
    <link srcID="9070" trgID="9243" rel="pBp" directed="false" shadow="false" column="12791" shadowCol="23567" srcRow="2323" trgRow="1556" color="EX-green" />
    <link srcID="10217" trgID="9243" rel="pBp" directed="false" shadow="false" column="12792" shadowCol="23568" srcRow="2328" trgRow="1556" color="EX-yellow" />
    <link srcID="10313" trgID="9243" rel="pBp" directed="false" shadow="false" column="12793" shadowCol="23569" srcRow="2339" trgRow="1556" color="EX-purple" />
    <link srcID="9279" trgID="9601" rel="pBp" directed="false" shadow="true" shadowCol="23570" srcRow="1557" trgRow="624" color="EX-dark-purple" />
    <link srcID="9279" trgID="9753" rel="pBp" directed="false" shadow="true" shadowCol="23571" srcRow="1557" trgRow="871" color="EX-dark-red" />
    <link srcID="9279" trgID="10147" rel="pBp" directed="false" shadow="true" shadowCol="23572" srcRow="1557" trgRow="1048" color="EX-pale-green" />
    <link srcID="8927" trgID="9279" rel="pBp" directed="false" shadow="true" shadowCol="23573" srcRow="1474" trgRow="1557" color="EX-pale-blue" />
    <link srcID="9279" trgID="9310" rel="pBp" directed="false" shadow="true" shadowCol="23574" srcRow="1557" trgRow="1505" color="EX-dark-tan" />
    <link srcID="9279" trgID="9687" rel="pBp" directed="false" shadow="true" shadowCol="23575" srcRow="1557" trgRow="1525" color="EX-pale-blue-magenta" />
    <link srcID="9562" trgID="9279" rel="pBp" directed="false" shadow="false" column="12794" shadowCol="23576" srcRow="1671" trgRow="1557" color="EX-pale-yellow orange" />
    <link srcID="10380" trgID="9279" rel="pBp" directed="false" shadow="false" column="12795" shadowCol="23577" srcRow="1688" trgRow="1557" color="EX-medium-magenta" />
    <link srcID="9279" trgID="9522" rel="pBp" directed="false" shadow="false" column="12796" shadowCol="23578" srcRow="1557" trgRow="1710" color="EX-pale-red" />
    <link srcID="9279" trgID="8394" rel="pBp" directed="false" shadow="false" column="12797" shadowCol="23579" srcRow="1557" trgRow="1722" color="EX-pale-cyan" />
    <link srcID="9279" trgID="10220" rel="pBp" directed="false" shadow="false" column="12798" shadowCol="23580" srcRow="1557" trgRow="1756" color="EX-pale-yellow-green" />
    <link srcID="9279" trgID="9212" rel="pBp" directed="false" shadow="false" column="12799" shadowCol="23581" srcRow="1557" trgRow="1766" color="EX-pale-purple" />
    <link srcID="9279" trgID="8451" rel="pBp" directed="false" shadow="false" column="12800" shadowCol="23582" srcRow="1557" trgRow="1895" color="EX-pale-magenta" />
    <link srcID="9574" trgID="9279" rel="pBp" directed="false" shadow="false" column="12801" shadowCol="23583" srcRow="2219" trgRow="1557" color="EX-pale-red-orange" />
    <link srcID="9098" trgID="8259" rel="pBp" directed="false" shadow="true" shadowCol="23584" srcRow="1558" trgRow="1510" color="EX-blue" />
    <link srcID="9098" trgID="10337" rel="pBp" directed="false" shadow="false" column="12802" shadowCol="23585" srcRow="1558" trgRow="1566" color="EX-orange" />
    <link srcID="9098" trgID="10408" rel="pBp" directed="false" shadow="false" column="12803" shadowCol="23586" srcRow="1558" trgRow="1695" color="EX-dark-cyan" />
    <link srcID="9098" trgID="10275" rel="pBp" directed="false" shadow="false" column="12804" shadowCol="23587" srcRow="1558" trgRow="1761" color="EX-red" />
    <link srcID="9098" trgID="10462" rel="pBp" directed="false" shadow="false" column="12805" shadowCol="23588" srcRow="1558" trgRow="1773" color="EX-dark-orange" />
    <link srcID="9098" trgID="9302" rel="pBp" directed="false" shadow="false" column="12806" shadowCol="23589" srcRow="1558" trgRow="1775" color="EX-dark-gray-purple" />
    <link srcID="9098" trgID="9308" rel="pBp" directed="false" shadow="false" column="12807" shadowCol="23590" srcRow="1558" trgRow="1820" color="EX-cyan" />
    <link srcID="9098" trgID="9290" rel="pBp" directed="false" shadow="false" column="12808" shadowCol="23591" srcRow="1558" trgRow="1823" color="EX-yellow-orange" />
    <link srcID="9098" trgID="9106" rel="pBp" directed="false" shadow="false" column="12809" shadowCol="23592" srcRow="1558" trgRow="1878" color="EX-pure-blue" />
    <link srcID="9098" trgID="8585" rel="pBp" directed="false" shadow="false" column="12810" shadowCol="23593" srcRow="1558" trgRow="1889" color="EX-dark-yellow-green" />
    <link srcID="9098" trgID="10386" rel="pBp" directed="false" shadow="false" column="12811" shadowCol="23594" srcRow="1558" trgRow="1945" color="EX-dark-magenta" />
    <link srcID="9098" trgID="10358" rel="pBp" directed="false" shadow="false" column="12812" shadowCol="23595" srcRow="1558" trgRow="1948" color="EX-dark-green" />
    <link srcID="9098" trgID="9251" rel="pBp" directed="false" shadow="false" column="12813" shadowCol="23596" srcRow="1558" trgRow="1957" color="EX-blue-magenta" />
    <link srcID="9098" trgID="10424" rel="pBp" directed="false" shadow="false" column="12814" shadowCol="23597" srcRow="1558" trgRow="2047" color="EX-yellow-green" />
    <link srcID="9716" trgID="9098" rel="pBp" directed="false" shadow="false" column="12815" shadowCol="23598" srcRow="2164" trgRow="1558" color="EX-magenta" />
    <link srcID="9336" trgID="9098" rel="pBp" directed="false" shadow="false" column="12816" shadowCol="23599" srcRow="2198" trgRow="1558" color="EX-green" />
    <link srcID="8570" trgID="9098" rel="pBp" directed="false" shadow="false" column="12817" shadowCol="23600" srcRow="2322" trgRow="1558" color="EX-yellow" />
    <link srcID="8454" trgID="8483" rel="pBp" directed="false" shadow="true" shadowCol="23601" srcRow="677" trgRow="1559" color="EX-purple" />
    <link srcID="8483" trgID="8957" rel="pBp" directed="false" shadow="true" shadowCol="23602" srcRow="1559" trgRow="743" color="EX-dark-purple" />
    <link srcID="10341" trgID="8483" rel="pBp" directed="false" shadow="true" shadowCol="23603" srcRow="765" trgRow="1559" color="EX-dark-red" />
    <link srcID="9942" trgID="8483" rel="pBp" directed="false" shadow="true" shadowCol="23604" srcRow="919" trgRow="1559" color="EX-pale-green" />
    <link srcID="10010" trgID="8483" rel="pBp" directed="false" shadow="true" shadowCol="23605" srcRow="1045" trgRow="1559" color="EX-pale-blue" />
    <link srcID="8475" trgID="8483" rel="pBp" directed="false" shadow="true" shadowCol="23606" srcRow="1067" trgRow="1559" color="EX-dark-tan" />
    <link srcID="10170" trgID="8483" rel="pBp" directed="false" shadow="false" column="12818" shadowCol="23607" srcRow="1667" trgRow="1559" color="EX-pale-blue-magenta" />
    <link srcID="8483" trgID="8478" rel="pBp" directed="false" shadow="false" column="12819" shadowCol="23608" srcRow="1559" trgRow="2355" color="EX-pale-yellow orange" />
    <link srcID="9947" trgID="8483" rel="pBp" directed="false" shadow="false" column="12820" shadowCol="23609" srcRow="2356" trgRow="1559" color="EX-medium-magenta" />
    <link srcID="8492" trgID="10419" rel="pBp" directed="false" shadow="true" shadowCol="23610" srcRow="49" trgRow="1560" color="EX-pale-red" />
    <link srcID="9141" trgID="10419" rel="pBp" directed="false" shadow="true" shadowCol="23611" srcRow="479" trgRow="1560" color="EX-pale-cyan" />
    <link srcID="10055" trgID="10419" rel="pBp" directed="false" shadow="true" shadowCol="23612" srcRow="485" trgRow="1560" color="EX-pale-yellow-green" />
    <link srcID="10492" trgID="10419" rel="pBp" directed="false" shadow="true" shadowCol="23613" srcRow="555" trgRow="1560" color="EX-pale-purple" />
    <link srcID="10109" trgID="10419" rel="pBp" directed="false" shadow="true" shadowCol="23614" srcRow="566" trgRow="1560" color="EX-pale-magenta" />
    <link srcID="10419" trgID="8605" rel="pBp" directed="false" shadow="true" shadowCol="23615" srcRow="1560" trgRow="614" color="EX-pale-red-orange" />
    <link srcID="9601" trgID="10419" rel="pBp" directed="false" shadow="true" shadowCol="23616" srcRow="624" trgRow="1560" color="EX-blue" />
    <link srcID="8957" trgID="10419" rel="pBp" directed="false" shadow="true" shadowCol="23617" srcRow="743" trgRow="1560" color="EX-orange" />
    <link srcID="10418" trgID="10419" rel="pBp" directed="false" shadow="true" shadowCol="23618" srcRow="785" trgRow="1560" color="EX-dark-cyan" />
    <link srcID="8610" trgID="10419" rel="pBp" directed="false" shadow="true" shadowCol="23619" srcRow="804" trgRow="1560" color="EX-red" />
    <link srcID="8336" trgID="10419" rel="pBp" directed="false" shadow="true" shadowCol="23620" srcRow="815" trgRow="1560" color="EX-dark-orange" />
    <link srcID="10308" trgID="10419" rel="pBp" directed="false" shadow="true" shadowCol="23621" srcRow="844" trgRow="1560" color="EX-dark-gray-purple" />
    <link srcID="9616" trgID="10419" rel="pBp" directed="false" shadow="true" shadowCol="23622" srcRow="1545" trgRow="1560" color="EX-cyan" />
    <link srcID="10419" trgID="9180" rel="pBp" directed="false" shadow="true" shadowCol="23623" srcRow="1560" trgRow="1546" color="EX-yellow-orange" />
    <link srcID="8557" trgID="10419" rel="pBp" directed="false" shadow="false" column="12821" shadowCol="23624" srcRow="1562" trgRow="1560" color="EX-pure-blue" />
    <link srcID="10337" trgID="10419" rel="pBp" directed="false" shadow="false" column="12822" shadowCol="23625" srcRow="1566" trgRow="1560" color="EX-dark-yellow-green" />
    <link srcID="10357" trgID="10419" rel="pBp" directed="false" shadow="false" column="12823" shadowCol="23626" srcRow="1644" trgRow="1560" color="EX-dark-magenta" />
    <link srcID="10170" trgID="10419" rel="pBp" directed="false" shadow="false" column="12824" shadowCol="23627" srcRow="1667" trgRow="1560" color="EX-dark-green" />
    <link srcID="10419" trgID="8562" rel="pBp" directed="false" shadow="false" column="12825" shadowCol="23628" srcRow="1560" trgRow="1755" color="EX-blue-magenta" />
    <link srcID="8458" trgID="10419" rel="pBp" directed="false" shadow="false" column="12826" shadowCol="23629" srcRow="1768" trgRow="1560" color="EX-yellow-green" />
    <link srcID="8333" trgID="10419" rel="pBp" directed="false" shadow="false" column="12827" shadowCol="23630" srcRow="1769" trgRow="1560" color="EX-magenta" />
    <link srcID="9308" trgID="10419" rel="pBp" directed="false" shadow="false" column="12828" shadowCol="23631" srcRow="1820" trgRow="1560" color="EX-green" />
    <link srcID="9222" trgID="10419" rel="pBp" directed="false" shadow="false" column="12829" shadowCol="23632" srcRow="1907" trgRow="1560" color="EX-yellow" />
    <link srcID="9272" trgID="10419" rel="pBp" directed="false" shadow="false" column="12830" shadowCol="23633" srcRow="2029" trgRow="1560" color="EX-purple" />
    <link srcID="9129" trgID="10419" rel="pBp" directed="false" shadow="false" column="12831" shadowCol="23634" srcRow="2206" trgRow="1560" color="EX-dark-purple" />
    <link srcID="9282" trgID="8492" rel="pBp" directed="false" shadow="true" shadowCol="23635" srcRow="1561" trgRow="49" color="EX-dark-red" />
    <link srcID="9282" trgID="9664" rel="pBp" directed="false" shadow="true" shadowCol="23636" srcRow="1561" trgRow="688" color="EX-pale-green" />
    <link srcID="10322" trgID="9282" rel="pBp" directed="false" shadow="true" shadowCol="23637" srcRow="787" trgRow="1561" color="EX-pale-blue" />
    <link srcID="9282" trgID="9283" rel="pBp" directed="false" shadow="true" shadowCol="23638" srcRow="1561" trgRow="884" color="EX-dark-tan" />
    <link srcID="9616" trgID="9282" rel="pBp" directed="false" shadow="true" shadowCol="23639" srcRow="1545" trgRow="1561" color="EX-pale-blue-magenta" />
    <link srcID="8557" trgID="9282" rel="pBp" directed="false" shadow="false" column="12832" shadowCol="23640" srcRow="1562" trgRow="1561" color="EX-pale-yellow orange" />
    <link srcID="9282" trgID="10429" rel="pBp" directed="false" shadow="false" column="12833" shadowCol="23641" srcRow="1561" trgRow="1564" color="EX-medium-magenta" />
    <link srcID="9282" trgID="10337" rel="pBp" directed="false" shadow="false" column="12834" shadowCol="23642" srcRow="1561" trgRow="1566" color="EX-pale-red" />
    <link srcID="9282" trgID="9833" rel="pBp" directed="false" shadow="false" column="12835" shadowCol="23643" srcRow="1561" trgRow="1629" color="EX-pale-cyan" />
    <link srcID="10220" trgID="9282" rel="pBp" directed="false" shadow="false" column="12836" shadowCol="23644" srcRow="1756" trgRow="1561" color="EX-pale-yellow-green" />
    <link srcID="9282" trgID="8458" rel="pBp" directed="false" shadow="false" column="12837" shadowCol="23645" srcRow="1561" trgRow="1768" color="EX-pale-purple" />
    <link srcID="9551" trgID="9282" rel="pBp" directed="false" shadow="false" column="12838" shadowCol="23646" srcRow="1831" trgRow="1561" color="EX-pale-magenta" />
    <link srcID="8557" trgID="8492" rel="pBp" directed="false" shadow="true" shadowCol="23647" srcRow="1562" trgRow="49" color="EX-pale-red-orange" />
    <link srcID="8557" trgID="10419" rel="pBp" directed="false" shadow="true" shadowCol="23648" srcRow="1562" trgRow="1560" color="EX-blue" />
    <link srcID="8557" trgID="9282" rel="pBp" directed="false" shadow="true" shadowCol="23649" srcRow="1562" trgRow="1561" color="EX-orange" />
    <link srcID="8557" trgID="9800" rel="pBp" directed="false" shadow="false" column="12839" shadowCol="23650" srcRow="1562" trgRow="1565" color="EX-dark-cyan" />
    <link srcID="8557" trgID="8462" rel="pBp" directed="false" shadow="false" column="12840" shadowCol="23651" srcRow="1562" trgRow="1623" color="EX-red" />
    <link srcID="8557" trgID="9128" rel="pBp" directed="false" shadow="false" column="12841" shadowCol="23652" srcRow="1562" trgRow="1743" color="EX-dark-orange" />
    <link srcID="10045" trgID="8492" rel="pBp" directed="false" shadow="true" shadowCol="23653" srcRow="1563" trgRow="49" color="EX-dark-gray-purple" />
    <link srcID="10045" trgID="9445" rel="pBp" directed="false" shadow="true" shadowCol="23654" srcRow="1563" trgRow="599" color="EX-cyan" />
    <link srcID="10045" trgID="9993" rel="pBp" directed="false" shadow="true" shadowCol="23655" srcRow="1563" trgRow="662" color="EX-yellow-orange" />
    <link srcID="10045" trgID="9348" rel="pBp" directed="false" shadow="false" column="12842" shadowCol="23656" srcRow="1563" trgRow="1811" color="EX-pure-blue" />
    <link srcID="10045" trgID="8421" rel="pBp" directed="false" shadow="false" column="12843" shadowCol="23657" srcRow="1563" trgRow="1874" color="EX-dark-yellow-green" />
    <link srcID="10045" trgID="9785" rel="pBp" directed="false" shadow="false" column="12844" shadowCol="23658" srcRow="1563" trgRow="1978" color="EX-dark-magenta" />
    <link srcID="10045" trgID="8415" rel="pBp" directed="false" shadow="false" column="12845" shadowCol="23659" srcRow="1563" trgRow="1979" color="EX-dark-green" />
    <link srcID="10045" trgID="8474" rel="pBp" directed="false" shadow="false" column="12846" shadowCol="23660" srcRow="1563" trgRow="1984" color="EX-blue-magenta" />
    <link srcID="8492" trgID="10429" rel="pBp" directed="false" shadow="true" shadowCol="23661" srcRow="49" trgRow="1564" color="EX-yellow-green" />
    <link srcID="9419" trgID="10429" rel="pBp" directed="false" shadow="true" shadowCol="23662" srcRow="412" trgRow="1564" color="EX-magenta" />
    <link srcID="9598" trgID="10429" rel="pBp" directed="false" shadow="true" shadowCol="23663" srcRow="505" trgRow="1564" color="EX-green" />
    <link srcID="10429" trgID="9398" rel="pBp" directed="false" shadow="true" shadowCol="23664" srcRow="1564" trgRow="559" color="EX-yellow" />
    <link srcID="10429" trgID="9993" rel="pBp" directed="false" shadow="true" shadowCol="23665" srcRow="1564" trgRow="662" color="EX-purple" />
    <link srcID="8454" trgID="10429" rel="pBp" directed="false" shadow="true" shadowCol="23666" srcRow="677" trgRow="1564" color="EX-dark-purple" />
    <link srcID="10418" trgID="10429" rel="pBp" directed="false" shadow="true" shadowCol="23667" srcRow="785" trgRow="1564" color="EX-dark-red" />
    <link srcID="10429" trgID="9687" rel="pBp" directed="false" shadow="true" shadowCol="23668" srcRow="1564" trgRow="1525" color="EX-pale-green" />
    <link srcID="9616" trgID="10429" rel="pBp" directed="false" shadow="true" shadowCol="23669" srcRow="1545" trgRow="1564" color="EX-pale-blue" />
    <link srcID="10429" trgID="9180" rel="pBp" directed="false" shadow="true" shadowCol="23670" srcRow="1564" trgRow="1546" color="EX-dark-tan" />
    <link srcID="9282" trgID="10429" rel="pBp" directed="false" shadow="true" shadowCol="23671" srcRow="1561" trgRow="1564" color="EX-pale-blue-magenta" />
    <link srcID="10429" trgID="8256" rel="pBp" directed="false" shadow="false" column="12847" shadowCol="23672" srcRow="1564" trgRow="1650" color="EX-pale-yellow orange" />
    <link srcID="10429" trgID="10170" rel="pBp" directed="false" shadow="false" column="12848" shadowCol="23673" srcRow="1564" trgRow="1667" color="EX-medium-magenta" />
    <link srcID="10429" trgID="8383" rel="pBp" directed="false" shadow="false" column="12849" shadowCol="23674" srcRow="1564" trgRow="1687" color="EX-pale-red" />
    <link srcID="8492" trgID="9800" rel="pBp" directed="false" shadow="true" shadowCol="23675" srcRow="49" trgRow="1565" color="EX-pale-cyan" />
    <link srcID="9800" trgID="8328" rel="pBp" directed="false" shadow="true" shadowCol="23676" srcRow="1565" trgRow="399" color="EX-pale-yellow-green" />
    <link srcID="9800" trgID="9993" rel="pBp" directed="false" shadow="true" shadowCol="23677" srcRow="1565" trgRow="662" color="EX-pale-purple" />
    <link srcID="9682" trgID="9800" rel="pBp" directed="false" shadow="true" shadowCol="23678" srcRow="912" trgRow="1565" color="EX-pale-magenta" />
    <link srcID="8557" trgID="9800" rel="pBp" directed="false" shadow="true" shadowCol="23679" srcRow="1562" trgRow="1565" color="EX-pale-red-orange" />
    <link srcID="8333" trgID="9800" rel="pBp" directed="false" shadow="false" column="12850" shadowCol="23680" srcRow="1769" trgRow="1565" color="EX-blue" />
    <link srcID="8492" trgID="10337" rel="pBp" directed="false" shadow="true" shadowCol="23681" srcRow="49" trgRow="1566" color="EX-orange" />
    <link srcID="9992" trgID="10337" rel="pBp" directed="false" shadow="true" shadowCol="23682" srcRow="770" trgRow="1566" color="EX-dark-cyan" />
    <link srcID="9098" trgID="10337" rel="pBp" directed="false" shadow="true" shadowCol="23683" srcRow="1558" trgRow="1566" color="EX-red" />
    <link srcID="10337" trgID="10419" rel="pBp" directed="false" shadow="true" shadowCol="23684" srcRow="1566" trgRow="1560" color="EX-dark-orange" />
    <link srcID="9282" trgID="10337" rel="pBp" directed="false" shadow="true" shadowCol="23685" srcRow="1561" trgRow="1566" color="EX-dark-gray-purple" />
    <link srcID="8613" trgID="10337" rel="pBp" directed="false" shadow="false" column="12851" shadowCol="23686" srcRow="1734" trgRow="1566" color="EX-cyan" />
    <link srcID="9191" trgID="10337" rel="pBp" directed="false" shadow="false" column="12852" shadowCol="23687" srcRow="1740" trgRow="1566" color="EX-yellow-orange" />
    <link srcID="10337" trgID="8562" rel="pBp" directed="false" shadow="false" column="12853" shadowCol="23688" srcRow="1566" trgRow="1755" color="EX-pure-blue" />
    <link srcID="8333" trgID="10337" rel="pBp" directed="false" shadow="false" column="12854" shadowCol="23689" srcRow="1769" trgRow="1566" color="EX-dark-yellow-green" />
    <link srcID="9348" trgID="10337" rel="pBp" directed="false" shadow="false" column="12855" shadowCol="23690" srcRow="1811" trgRow="1566" color="EX-dark-magenta" />
    <link srcID="9308" trgID="10337" rel="pBp" directed="false" shadow="false" column="12856" shadowCol="23691" srcRow="1820" trgRow="1566" color="EX-dark-green" />
    <link srcID="10370" trgID="10337" rel="pBp" directed="false" shadow="false" column="12857" shadowCol="23692" srcRow="1971" trgRow="1566" color="EX-blue-magenta" />
    <link srcID="9246" trgID="10337" rel="pBp" directed="false" shadow="false" column="12858" shadowCol="23693" srcRow="2049" trgRow="1566" color="EX-yellow-green" />
    <link srcID="8689" trgID="10337" rel="pBp" directed="false" shadow="false" column="12859" shadowCol="23694" srcRow="2358" trgRow="1566" color="EX-magenta" />
    <link srcID="8533" trgID="9096" rel="pBp" directed="false" shadow="true" shadowCol="23695" srcRow="1567" trgRow="50" color="EX-green" />
    <link srcID="8533" trgID="8637" rel="pBp" directed="false" shadow="true" shadowCol="23696" srcRow="1567" trgRow="679" color="EX-yellow" />
    <link srcID="8533" trgID="8981" rel="pBp" directed="false" shadow="true" shadowCol="23697" srcRow="1567" trgRow="680" color="EX-purple" />
    <link srcID="8533" trgID="8590" rel="pBp" directed="false" shadow="true" shadowCol="23698" srcRow="1567" trgRow="681" color="EX-dark-purple" />
    <link srcID="8533" trgID="9056" rel="pBp" directed="false" shadow="true" shadowCol="23699" srcRow="1567" trgRow="682" color="EX-dark-red" />
    <link srcID="8533" trgID="8647" rel="pBp" directed="false" shadow="true" shadowCol="23700" srcRow="1567" trgRow="683" color="EX-pale-green" />
    <link srcID="8533" trgID="9304" rel="pBp" directed="false" shadow="true" shadowCol="23701" srcRow="1567" trgRow="684" color="EX-pale-blue" />
    <link srcID="8533" trgID="9824" rel="pBp" directed="false" shadow="true" shadowCol="23702" srcRow="1567" trgRow="685" color="EX-dark-tan" />
    <link srcID="8533" trgID="8648" rel="pBp" directed="false" shadow="true" shadowCol="23703" srcRow="1567" trgRow="686" color="EX-pale-blue-magenta" />
    <link srcID="8533" trgID="10159" rel="pBp" directed="false" shadow="true" shadowCol="23704" srcRow="1567" trgRow="849" color="EX-pale-yellow orange" />
    <link srcID="8533" trgID="8264" rel="pBp" directed="false" shadow="true" shadowCol="23705" srcRow="1567" trgRow="1001" color="EX-medium-magenta" />
    <link srcID="8533" trgID="9237" rel="pBp" directed="false" shadow="false" column="12860" shadowCol="23706" srcRow="1567" trgRow="1570" color="EX-pale-red" />
    <link srcID="8533" trgID="9734" rel="pBp" directed="false" shadow="false" column="12861" shadowCol="23707" srcRow="1567" trgRow="1571" color="EX-pale-cyan" />
    <link srcID="8533" trgID="8987" rel="pBp" directed="false" shadow="false" column="12862" shadowCol="23708" srcRow="1567" trgRow="1572" color="EX-pale-yellow-green" />
    <link srcID="8533" trgID="10317" rel="pBp" directed="false" shadow="false" column="12863" shadowCol="23709" srcRow="1567" trgRow="1573" color="EX-pale-purple" />
    <link srcID="8533" trgID="9303" rel="pBp" directed="false" shadow="false" column="12864" shadowCol="23710" srcRow="1567" trgRow="1574" color="EX-pale-magenta" />
    <link srcID="8533" trgID="8515" rel="pBp" directed="false" shadow="false" column="12865" shadowCol="23711" srcRow="1567" trgRow="1827" color="EX-pale-red-orange" />
    <link srcID="8533" trgID="9192" rel="pBp" directed="false" shadow="false" column="12866" shadowCol="23712" srcRow="1567" trgRow="1828" color="EX-blue" />
    <link srcID="8533" trgID="8581" rel="pBp" directed="false" shadow="false" column="12867" shadowCol="23713" srcRow="1567" trgRow="2186" color="EX-orange" />
    <link srcID="8495" trgID="9096" rel="pBp" directed="false" shadow="true" shadowCol="23714" srcRow="1568" trgRow="50" color="EX-dark-cyan" />
    <link srcID="8495" trgID="8637" rel="pBp" directed="false" shadow="true" shadowCol="23715" srcRow="1568" trgRow="679" color="EX-red" />
    <link srcID="8495" trgID="8981" rel="pBp" directed="false" shadow="true" shadowCol="23716" srcRow="1568" trgRow="680" color="EX-dark-orange" />
    <link srcID="8495" trgID="8590" rel="pBp" directed="false" shadow="true" shadowCol="23717" srcRow="1568" trgRow="681" color="EX-dark-gray-purple" />
    <link srcID="8495" trgID="9056" rel="pBp" directed="false" shadow="true" shadowCol="23718" srcRow="1568" trgRow="682" color="EX-cyan" />
    <link srcID="8495" trgID="8647" rel="pBp" directed="false" shadow="true" shadowCol="23719" srcRow="1568" trgRow="683" color="EX-yellow-orange" />
    <link srcID="8495" trgID="9304" rel="pBp" directed="false" shadow="true" shadowCol="23720" srcRow="1568" trgRow="684" color="EX-pure-blue" />
    <link srcID="8495" trgID="9824" rel="pBp" directed="false" shadow="true" shadowCol="23721" srcRow="1568" trgRow="685" color="EX-dark-yellow-green" />
    <link srcID="8495" trgID="10314" rel="pBp" directed="false" shadow="true" shadowCol="23722" srcRow="1568" trgRow="848" color="EX-dark-magenta" />
    <link srcID="8495" trgID="10159" rel="pBp" directed="false" shadow="true" shadowCol="23723" srcRow="1568" trgRow="849" color="EX-dark-green" />
    <link srcID="8495" trgID="10483" rel="pBp" directed="false" shadow="false" column="12868" shadowCol="23724" srcRow="1568" trgRow="1569" color="EX-blue-magenta" />
    <link srcID="8495" trgID="9237" rel="pBp" directed="false" shadow="false" column="12869" shadowCol="23725" srcRow="1568" trgRow="1570" color="EX-yellow-green" />
    <link srcID="8495" trgID="9734" rel="pBp" directed="false" shadow="false" column="12870" shadowCol="23726" srcRow="1568" trgRow="1571" color="EX-magenta" />
    <link srcID="8495" trgID="8987" rel="pBp" directed="false" shadow="false" column="12871" shadowCol="23727" srcRow="1568" trgRow="1572" color="EX-green" />
    <link srcID="8495" trgID="10317" rel="pBp" directed="false" shadow="false" column="12872" shadowCol="23728" srcRow="1568" trgRow="1573" color="EX-yellow" />
    <link srcID="8495" trgID="9303" rel="pBp" directed="false" shadow="false" column="12873" shadowCol="23729" srcRow="1568" trgRow="1574" color="EX-purple" />
    <link srcID="8495" trgID="10297" rel="pBp" directed="false" shadow="false" column="12874" shadowCol="23730" srcRow="1568" trgRow="1825" color="EX-dark-purple" />
    <link srcID="8495" trgID="9178" rel="pBp" directed="false" shadow="false" column="12875" shadowCol="23731" srcRow="1568" trgRow="1826" color="EX-dark-red" />
    <link srcID="8495" trgID="8515" rel="pBp" directed="false" shadow="false" column="12876" shadowCol="23732" srcRow="1568" trgRow="1827" color="EX-pale-green" />
    <link srcID="8495" trgID="9192" rel="pBp" directed="false" shadow="false" column="12877" shadowCol="23733" srcRow="1568" trgRow="1828" color="EX-pale-blue" />
    <link srcID="9096" trgID="10483" rel="pBp" directed="false" shadow="true" shadowCol="23734" srcRow="50" trgRow="1569" color="EX-dark-tan" />
    <link srcID="8637" trgID="10483" rel="pBp" directed="false" shadow="true" shadowCol="23735" srcRow="679" trgRow="1569" color="EX-pale-blue-magenta" />
    <link srcID="8981" trgID="10483" rel="pBp" directed="false" shadow="true" shadowCol="23736" srcRow="680" trgRow="1569" color="EX-pale-yellow orange" />
    <link srcID="8590" trgID="10483" rel="pBp" directed="false" shadow="true" shadowCol="23737" srcRow="681" trgRow="1569" color="EX-medium-magenta" />
    <link srcID="9056" trgID="10483" rel="pBp" directed="false" shadow="true" shadowCol="23738" srcRow="682" trgRow="1569" color="EX-pale-red" />
    <link srcID="8647" trgID="10483" rel="pBp" directed="false" shadow="true" shadowCol="23739" srcRow="683" trgRow="1569" color="EX-pale-cyan" />
    <link srcID="10483" trgID="9304" rel="pBp" directed="false" shadow="true" shadowCol="23740" srcRow="1569" trgRow="684" color="EX-pale-yellow-green" />
    <link srcID="9824" trgID="10483" rel="pBp" directed="false" shadow="true" shadowCol="23741" srcRow="685" trgRow="1569" color="EX-pale-purple" />
    <link srcID="8648" trgID="10483" rel="pBp" directed="false" shadow="true" shadowCol="23742" srcRow="686" trgRow="1569" color="EX-pale-magenta" />
    <link srcID="8337" trgID="10483" rel="pBp" directed="false" shadow="true" shadowCol="23743" srcRow="687" trgRow="1569" color="EX-pale-red-orange" />
    <link srcID="10314" trgID="10483" rel="pBp" directed="false" shadow="true" shadowCol="23744" srcRow="848" trgRow="1569" color="EX-blue" />
    <link srcID="10483" trgID="10159" rel="pBp" directed="false" shadow="true" shadowCol="23745" srcRow="1569" trgRow="849" color="EX-orange" />
    <link srcID="10483" trgID="8848" rel="pBp" directed="false" shadow="true" shadowCol="23746" srcRow="1569" trgRow="850" color="EX-dark-cyan" />
    <link srcID="8850" trgID="10483" rel="pBp" directed="false" shadow="true" shadowCol="23747" srcRow="920" trgRow="1569" color="EX-red" />
    <link srcID="8878" trgID="10483" rel="pBp" directed="false" shadow="true" shadowCol="23748" srcRow="1539" trgRow="1569" color="EX-dark-orange" />
    <link srcID="9261" trgID="10483" rel="pBp" directed="false" shadow="true" shadowCol="23749" srcRow="1548" trgRow="1569" color="EX-dark-gray-purple" />
    <link srcID="8495" trgID="10483" rel="pBp" directed="false" shadow="true" shadowCol="23750" srcRow="1568" trgRow="1569" color="EX-cyan" />
    <link srcID="9237" trgID="10483" rel="pBp" directed="false" shadow="false" column="12878" shadowCol="23751" srcRow="1570" trgRow="1569" color="EX-yellow-orange" />
    <link srcID="9734" trgID="10483" rel="pBp" directed="false" shadow="false" column="12879" shadowCol="23752" srcRow="1571" trgRow="1569" color="EX-pure-blue" />
    <link srcID="10483" trgID="8987" rel="pBp" directed="false" shadow="false" column="12880" shadowCol="23753" srcRow="1569" trgRow="1572" color="EX-dark-yellow-green" />
    <link srcID="10317" trgID="10483" rel="pBp" directed="false" shadow="false" column="12881" shadowCol="23754" srcRow="1573" trgRow="1569" color="EX-dark-magenta" />
    <link srcID="9303" trgID="10483" rel="pBp" directed="false" shadow="false" column="12882" shadowCol="23755" srcRow="1574" trgRow="1569" color="EX-dark-green" />
    <link srcID="8698" trgID="10483" rel="pBp" directed="false" shadow="false" column="12883" shadowCol="23756" srcRow="1575" trgRow="1569" color="EX-blue-magenta" />
    <link srcID="8578" trgID="10483" rel="pBp" directed="false" shadow="false" column="12884" shadowCol="23757" srcRow="1652" trgRow="1569" color="EX-yellow-green" />
    <link srcID="9817" trgID="10483" rel="pBp" directed="false" shadow="false" column="12885" shadowCol="23758" srcRow="1728" trgRow="1569" color="EX-magenta" />
    <link srcID="10483" trgID="10297" rel="pBp" directed="false" shadow="false" column="12886" shadowCol="23759" srcRow="1569" trgRow="1825" color="EX-green" />
    <link srcID="9178" trgID="10483" rel="pBp" directed="false" shadow="false" column="12887" shadowCol="23760" srcRow="1826" trgRow="1569" color="EX-yellow" />
    <link srcID="8515" trgID="10483" rel="pBp" directed="false" shadow="false" column="12888" shadowCol="23761" srcRow="1827" trgRow="1569" color="EX-purple" />
    <link srcID="9192" trgID="10483" rel="pBp" directed="false" shadow="false" column="12889" shadowCol="23762" srcRow="1828" trgRow="1569" color="EX-dark-purple" />
    <link srcID="9237" trgID="9096" rel="pBp" directed="false" shadow="true" shadowCol="23763" srcRow="1570" trgRow="50" color="EX-dark-red" />
    <link srcID="9237" trgID="8647" rel="pBp" directed="false" shadow="true" shadowCol="23764" srcRow="1570" trgRow="683" color="EX-pale-green" />
    <link srcID="9237" trgID="9824" rel="pBp" directed="false" shadow="true" shadowCol="23765" srcRow="1570" trgRow="685" color="EX-pale-blue" />
    <link srcID="9237" trgID="8648" rel="pBp" directed="false" shadow="true" shadowCol="23766" srcRow="1570" trgRow="686" color="EX-dark-tan" />
    <link srcID="9237" trgID="8337" rel="pBp" directed="false" shadow="true" shadowCol="23767" srcRow="1570" trgRow="687" color="EX-pale-blue-magenta" />
    <link srcID="9237" trgID="8848" rel="pBp" directed="false" shadow="true" shadowCol="23768" srcRow="1570" trgRow="850" color="EX-pale-yellow orange" />
    <link srcID="9237" trgID="8850" rel="pBp" directed="false" shadow="true" shadowCol="23769" srcRow="1570" trgRow="920" color="EX-medium-magenta" />
    <link srcID="8533" trgID="9237" rel="pBp" directed="false" shadow="true" shadowCol="23770" srcRow="1567" trgRow="1570" color="EX-pale-red" />
    <link srcID="8495" trgID="9237" rel="pBp" directed="false" shadow="true" shadowCol="23771" srcRow="1568" trgRow="1570" color="EX-pale-cyan" />
    <link srcID="9237" trgID="10483" rel="pBp" directed="false" shadow="true" shadowCol="23772" srcRow="1570" trgRow="1569" color="EX-pale-yellow-green" />
    <link srcID="9237" trgID="8987" rel="pBp" directed="false" shadow="false" column="12890" shadowCol="23773" srcRow="1570" trgRow="1572" color="EX-pale-purple" />
    <link srcID="10317" trgID="9237" rel="pBp" directed="false" shadow="false" column="12891" shadowCol="23774" srcRow="1573" trgRow="1570" color="EX-pale-magenta" />
    <link srcID="8698" trgID="9237" rel="pBp" directed="false" shadow="false" column="12892" shadowCol="23775" srcRow="1575" trgRow="1570" color="EX-pale-red-orange" />
    <link srcID="9096" trgID="9734" rel="pBp" directed="false" shadow="true" shadowCol="23776" srcRow="50" trgRow="1571" color="EX-blue" />
    <link srcID="9734" trgID="9304" rel="pBp" directed="false" shadow="true" shadowCol="23777" srcRow="1571" trgRow="684" color="EX-orange" />
    <link srcID="9824" trgID="9734" rel="pBp" directed="false" shadow="true" shadowCol="23778" srcRow="685" trgRow="1571" color="EX-dark-cyan" />
    <link srcID="8648" trgID="9734" rel="pBp" directed="false" shadow="true" shadowCol="23779" srcRow="686" trgRow="1571" color="EX-red" />
    <link srcID="8337" trgID="9734" rel="pBp" directed="false" shadow="true" shadowCol="23780" srcRow="687" trgRow="1571" color="EX-dark-orange" />
    <link srcID="10314" trgID="9734" rel="pBp" directed="false" shadow="true" shadowCol="23781" srcRow="848" trgRow="1571" color="EX-dark-gray-purple" />
    <link srcID="9734" trgID="8848" rel="pBp" directed="false" shadow="true" shadowCol="23782" srcRow="1571" trgRow="850" color="EX-cyan" />
    <link srcID="8850" trgID="9734" rel="pBp" directed="false" shadow="true" shadowCol="23783" srcRow="920" trgRow="1571" color="EX-yellow-orange" />
    <link srcID="8533" trgID="9734" rel="pBp" directed="false" shadow="true" shadowCol="23784" srcRow="1567" trgRow="1571" color="EX-pure-blue" />
    <link srcID="8495" trgID="9734" rel="pBp" directed="false" shadow="true" shadowCol="23785" srcRow="1568" trgRow="1571" color="EX-dark-yellow-green" />
    <link srcID="9734" trgID="10483" rel="pBp" directed="false" shadow="true" shadowCol="23786" srcRow="1571" trgRow="1569" color="EX-dark-magenta" />
    <link srcID="8698" trgID="9734" rel="pBp" directed="false" shadow="false" column="12893" shadowCol="23787" srcRow="1575" trgRow="1571" color="EX-dark-green" />
    <link srcID="9734" trgID="10297" rel="pBp" directed="false" shadow="false" column="12894" shadowCol="23788" srcRow="1571" trgRow="1825" color="EX-blue-magenta" />
    <link srcID="9178" trgID="9734" rel="pBp" directed="false" shadow="false" column="12895" shadowCol="23789" srcRow="1826" trgRow="1571" color="EX-yellow-green" />
    <link srcID="8515" trgID="9734" rel="pBp" directed="false" shadow="false" column="12896" shadowCol="23790" srcRow="1827" trgRow="1571" color="EX-magenta" />
    <link srcID="10426" trgID="9734" rel="pBp" directed="false" shadow="false" column="12897" shadowCol="23791" srcRow="1940" trgRow="1571" color="EX-green" />
    <link srcID="10272" trgID="9734" rel="pBp" directed="false" shadow="false" column="12898" shadowCol="23792" srcRow="2177" trgRow="1571" color="EX-yellow" />
    <link srcID="9096" trgID="8987" rel="pBp" directed="false" shadow="true" shadowCol="23793" srcRow="50" trgRow="1572" color="EX-purple" />
    <link srcID="9304" trgID="8987" rel="pBp" directed="false" shadow="true" shadowCol="23794" srcRow="684" trgRow="1572" color="EX-dark-purple" />
    <link srcID="9824" trgID="8987" rel="pBp" directed="false" shadow="true" shadowCol="23795" srcRow="685" trgRow="1572" color="EX-dark-red" />
    <link srcID="8648" trgID="8987" rel="pBp" directed="false" shadow="true" shadowCol="23796" srcRow="686" trgRow="1572" color="EX-pale-green" />
    <link srcID="10314" trgID="8987" rel="pBp" directed="false" shadow="true" shadowCol="23797" srcRow="848" trgRow="1572" color="EX-pale-blue" />
    <link srcID="8533" trgID="8987" rel="pBp" directed="false" shadow="true" shadowCol="23798" srcRow="1567" trgRow="1572" color="EX-dark-tan" />
    <link srcID="8495" trgID="8987" rel="pBp" directed="false" shadow="true" shadowCol="23799" srcRow="1568" trgRow="1572" color="EX-pale-blue-magenta" />
    <link srcID="10483" trgID="8987" rel="pBp" directed="false" shadow="true" shadowCol="23800" srcRow="1569" trgRow="1572" color="EX-pale-yellow orange" />
    <link srcID="9237" trgID="8987" rel="pBp" directed="false" shadow="true" shadowCol="23801" srcRow="1570" trgRow="1572" color="EX-medium-magenta" />
    <link srcID="10317" trgID="8987" rel="pBp" directed="false" shadow="false" column="12899" shadowCol="23802" srcRow="1573" trgRow="1572" color="EX-pale-red" />
    <link srcID="9303" trgID="8987" rel="pBp" directed="false" shadow="false" column="12900" shadowCol="23803" srcRow="1574" trgRow="1572" color="EX-pale-cyan" />
    <link srcID="8698" trgID="8987" rel="pBp" directed="false" shadow="false" column="12901" shadowCol="23804" srcRow="1575" trgRow="1572" color="EX-pale-yellow-green" />
    <link srcID="8987" trgID="10297" rel="pBp" directed="false" shadow="false" column="12902" shadowCol="23805" srcRow="1572" trgRow="1825" color="EX-pale-purple" />
    <link srcID="9178" trgID="8987" rel="pBp" directed="false" shadow="false" column="12903" shadowCol="23806" srcRow="1826" trgRow="1572" color="EX-pale-magenta" />
    <link srcID="10317" trgID="9096" rel="pBp" directed="false" shadow="true" shadowCol="23807" srcRow="1573" trgRow="50" color="EX-pale-red-orange" />
    <link srcID="10317" trgID="9304" rel="pBp" directed="false" shadow="true" shadowCol="23808" srcRow="1573" trgRow="684" color="EX-blue" />
    <link srcID="10314" trgID="10317" rel="pBp" directed="false" shadow="true" shadowCol="23809" srcRow="848" trgRow="1573" color="EX-orange" />
    <link srcID="9406" trgID="10317" rel="pBp" directed="false" shadow="true" shadowCol="23810" srcRow="973" trgRow="1573" color="EX-dark-cyan" />
    <link srcID="8533" trgID="10317" rel="pBp" directed="false" shadow="true" shadowCol="23811" srcRow="1567" trgRow="1573" color="EX-red" />
    <link srcID="8495" trgID="10317" rel="pBp" directed="false" shadow="true" shadowCol="23812" srcRow="1568" trgRow="1573" color="EX-dark-orange" />
    <link srcID="10317" trgID="10483" rel="pBp" directed="false" shadow="true" shadowCol="23813" srcRow="1573" trgRow="1569" color="EX-dark-gray-purple" />
    <link srcID="10317" trgID="9237" rel="pBp" directed="false" shadow="true" shadowCol="23814" srcRow="1573" trgRow="1570" color="EX-cyan" />
    <link srcID="10317" trgID="8987" rel="pBp" directed="false" shadow="true" shadowCol="23815" srcRow="1573" trgRow="1572" color="EX-yellow-orange" />
    <link srcID="10317" trgID="10297" rel="pBp" directed="false" shadow="false" column="12904" shadowCol="23816" srcRow="1573" trgRow="1825" color="EX-pure-blue" />
    <link srcID="9178" trgID="10317" rel="pBp" directed="false" shadow="false" column="12905" shadowCol="23817" srcRow="1826" trgRow="1573" color="EX-dark-yellow-green" />
    <link srcID="9303" trgID="9096" rel="pBp" directed="false" shadow="true" shadowCol="23818" srcRow="1574" trgRow="50" color="EX-dark-magenta" />
    <link srcID="9303" trgID="9304" rel="pBp" directed="false" shadow="true" shadowCol="23819" srcRow="1574" trgRow="684" color="EX-dark-green" />
    <link srcID="9303" trgID="9824" rel="pBp" directed="false" shadow="true" shadowCol="23820" srcRow="1574" trgRow="685" color="EX-blue-magenta" />
    <link srcID="9303" trgID="10314" rel="pBp" directed="false" shadow="true" shadowCol="23821" srcRow="1574" trgRow="848" color="EX-yellow-green" />
    <link srcID="8533" trgID="9303" rel="pBp" directed="false" shadow="true" shadowCol="23822" srcRow="1567" trgRow="1574" color="EX-magenta" />
    <link srcID="8495" trgID="9303" rel="pBp" directed="false" shadow="true" shadowCol="23823" srcRow="1568" trgRow="1574" color="EX-green" />
    <link srcID="9303" trgID="10483" rel="pBp" directed="false" shadow="true" shadowCol="23824" srcRow="1574" trgRow="1569" color="EX-yellow" />
    <link srcID="9303" trgID="8987" rel="pBp" directed="false" shadow="true" shadowCol="23825" srcRow="1574" trgRow="1572" color="EX-purple" />
    <link srcID="9303" trgID="10297" rel="pBp" directed="false" shadow="false" column="12906" shadowCol="23826" srcRow="1574" trgRow="1825" color="EX-dark-purple" />
    <link srcID="9303" trgID="9178" rel="pBp" directed="false" shadow="false" column="12907" shadowCol="23827" srcRow="1574" trgRow="1826" color="EX-dark-red" />
    <link srcID="9303" trgID="8515" rel="pBp" directed="false" shadow="false" column="12908" shadowCol="23828" srcRow="1574" trgRow="1827" color="EX-pale-green" />
    <link srcID="8698" trgID="8637" rel="pBp" directed="false" shadow="true" shadowCol="23829" srcRow="1575" trgRow="679" color="EX-pale-blue" />
    <link srcID="8698" trgID="10483" rel="pBp" directed="false" shadow="true" shadowCol="23830" srcRow="1575" trgRow="1569" color="EX-dark-tan" />
    <link srcID="8698" trgID="9237" rel="pBp" directed="false" shadow="true" shadowCol="23831" srcRow="1575" trgRow="1570" color="EX-pale-blue-magenta" />
    <link srcID="8698" trgID="9734" rel="pBp" directed="false" shadow="true" shadowCol="23832" srcRow="1575" trgRow="1571" color="EX-pale-yellow orange" />
    <link srcID="8698" trgID="8987" rel="pBp" directed="false" shadow="true" shadowCol="23833" srcRow="1575" trgRow="1572" color="EX-medium-magenta" />
    <link srcID="10460" trgID="8507" rel="pBp" directed="false" shadow="false" column="12909" shadowCol="23834" srcRow="2231" trgRow="1576" color="EX-pale-red" />
    <link srcID="10084" trgID="9667" rel="pBp" directed="false" shadow="true" shadowCol="23835" srcRow="1577" trgRow="51" color="EX-pale-cyan" />
    <link srcID="10084" trgID="9664" rel="pBp" directed="false" shadow="true" shadowCol="23836" srcRow="1577" trgRow="688" color="EX-pale-yellow-green" />
    <link srcID="10252" trgID="9667" rel="pBp" directed="false" shadow="true" shadowCol="23837" srcRow="1578" trgRow="51" color="EX-pale-purple" />
    <link srcID="10252" trgID="9664" rel="pBp" directed="false" shadow="true" shadowCol="23838" srcRow="1578" trgRow="688" color="EX-pale-magenta" />
    <link srcID="8732" trgID="10252" rel="pBp" directed="false" shadow="true" shadowCol="23839" srcRow="690" trgRow="1578" color="EX-pale-red-orange" />
    <link srcID="10252" trgID="8822" rel="pBp" directed="false" shadow="true" shadowCol="23840" srcRow="1578" trgRow="691" color="EX-blue" />
    <link srcID="10251" trgID="10252" rel="pBp" directed="false" shadow="true" shadowCol="23841" srcRow="851" trgRow="1578" color="EX-orange" />
    <link srcID="9719" trgID="10252" rel="pBp" directed="false" shadow="false" column="12910" shadowCol="23842" srcRow="2272" trgRow="1578" color="EX-dark-cyan" />
    <link srcID="10401" trgID="8219" rel="pBp" directed="false" shadow="true" shadowCol="23843" srcRow="1579" trgRow="52" color="EX-red" />
    <link srcID="8338" trgID="10401" rel="pBp" directed="false" shadow="true" shadowCol="23844" srcRow="474" trgRow="1579" color="EX-dark-orange" />
    <link srcID="9231" trgID="10401" rel="pBp" directed="false" shadow="true" shadowCol="23845" srcRow="641" trgRow="1579" color="EX-dark-gray-purple" />
    <link srcID="9793" trgID="10401" rel="pBp" directed="false" shadow="true" shadowCol="23846" srcRow="767" trgRow="1579" color="EX-cyan" />
    <link srcID="10401" trgID="9803" rel="pBp" directed="false" shadow="true" shadowCol="23847" srcRow="1579" trgRow="893" color="EX-yellow-orange" />
    <link srcID="8400" trgID="10401" rel="pBp" directed="false" shadow="true" shadowCol="23848" srcRow="901" trgRow="1579" color="EX-pure-blue" />
    <link srcID="10401" trgID="10320" rel="pBp" directed="false" shadow="true" shadowCol="23849" srcRow="1579" trgRow="946" color="EX-dark-yellow-green" />
    <link srcID="9219" trgID="10401" rel="pBp" directed="false" shadow="true" shadowCol="23850" srcRow="953" trgRow="1579" color="EX-dark-magenta" />
    <link srcID="8441" trgID="10401" rel="pBp" directed="false" shadow="true" shadowCol="23851" srcRow="960" trgRow="1579" color="EX-dark-green" />
    <link srcID="10401" trgID="9180" rel="pBp" directed="false" shadow="true" shadowCol="23852" srcRow="1579" trgRow="1546" color="EX-blue-magenta" />
    <link srcID="9241" trgID="10401" rel="pBp" directed="false" shadow="true" shadowCol="23853" srcRow="1551" trgRow="1579" color="EX-yellow-green" />
    <link srcID="10401" trgID="9029" rel="pBp" directed="false" shadow="false" column="12911" shadowCol="23854" srcRow="1579" trgRow="1585" color="EX-magenta" />
    <link srcID="10200" trgID="10401" rel="pBp" directed="false" shadow="false" column="12912" shadowCol="23855" srcRow="1587" trgRow="1579" color="EX-green" />
    <link srcID="10361" trgID="10401" rel="pBp" directed="false" shadow="false" column="12913" shadowCol="23856" srcRow="1621" trgRow="1579" color="EX-yellow" />
    <link srcID="10028" trgID="10401" rel="pBp" directed="false" shadow="false" column="12914" shadowCol="23857" srcRow="1651" trgRow="1579" color="EX-purple" />
    <link srcID="10305" trgID="10401" rel="pBp" directed="false" shadow="false" column="12915" shadowCol="23858" srcRow="1681" trgRow="1579" color="EX-dark-purple" />
    <link srcID="9732" trgID="10401" rel="pBp" directed="false" shadow="false" column="12916" shadowCol="23859" srcRow="1729" trgRow="1579" color="EX-dark-red" />
    <link srcID="10344" trgID="10401" rel="pBp" directed="false" shadow="false" column="12917" shadowCol="23860" srcRow="1730" trgRow="1579" color="EX-pale-green" />
    <link srcID="8472" trgID="10401" rel="pBp" directed="false" shadow="false" column="12918" shadowCol="23861" srcRow="1741" trgRow="1579" color="EX-pale-blue" />
    <link srcID="9806" trgID="10401" rel="pBp" directed="false" shadow="false" column="12919" shadowCol="23862" srcRow="1762" trgRow="1579" color="EX-dark-tan" />
    <link srcID="10401" trgID="9308" rel="pBp" directed="false" shadow="false" column="12920" shadowCol="23863" srcRow="1579" trgRow="1820" color="EX-pale-blue-magenta" />
    <link srcID="9145" trgID="10401" rel="pBp" directed="false" shadow="false" column="12921" shadowCol="23864" srcRow="1903" trgRow="1579" color="EX-pale-yellow orange" />
    <link srcID="10401" trgID="8576" rel="pBp" directed="false" shadow="false" column="12922" shadowCol="23865" srcRow="1579" trgRow="1941" color="EX-medium-magenta" />
    <link srcID="9267" trgID="10401" rel="pBp" directed="false" shadow="false" column="12923" shadowCol="23866" srcRow="1942" trgRow="1579" color="EX-pale-red" />
    <link srcID="8428" trgID="10401" rel="pBp" directed="false" shadow="false" column="12924" shadowCol="23867" srcRow="1949" trgRow="1579" color="EX-pale-cyan" />
    <link srcID="10401" trgID="8260" rel="pBp" directed="false" shadow="false" column="12925" shadowCol="23868" srcRow="1579" trgRow="2030" color="EX-pale-yellow-green" />
    <link srcID="10401" trgID="9350" rel="pBp" directed="false" shadow="false" column="12926" shadowCol="23869" srcRow="1579" trgRow="2031" color="EX-pale-purple" />
    <link srcID="10401" trgID="8413" rel="pBp" directed="false" shadow="false" column="12927" shadowCol="23870" srcRow="1579" trgRow="2033" color="EX-pale-magenta" />
    <link srcID="10374" trgID="10401" rel="pBp" directed="false" shadow="false" column="12928" shadowCol="23871" srcRow="2059" trgRow="1579" color="EX-pale-red-orange" />
    <link srcID="10401" trgID="10367" rel="pBp" directed="false" shadow="false" column="12929" shadowCol="23872" srcRow="1579" trgRow="2075" color="EX-blue" />
    <link srcID="10345" trgID="10401" rel="pBp" directed="false" shadow="false" column="12930" shadowCol="23873" srcRow="2111" trgRow="1579" color="EX-orange" />
    <link srcID="9822" trgID="10401" rel="pBp" directed="false" shadow="false" column="12931" shadowCol="23874" srcRow="2117" trgRow="1579" color="EX-dark-cyan" />
    <link srcID="10401" trgID="10445" rel="pBp" directed="false" shadow="false" column="12932" shadowCol="23875" srcRow="1579" trgRow="2140" color="EX-red" />
    <link srcID="10401" trgID="9825" rel="pBp" directed="false" shadow="false" column="12933" shadowCol="23876" srcRow="1579" trgRow="2207" color="EX-dark-orange" />
    <link srcID="10401" trgID="10198" rel="pBp" directed="false" shadow="false" column="12934" shadowCol="23877" srcRow="1579" trgRow="2223" color="EX-dark-gray-purple" />
    <link srcID="10401" trgID="10400" rel="pBp" directed="false" shadow="false" column="12935" shadowCol="23878" srcRow="1579" trgRow="2226" color="EX-cyan" />
    <link srcID="10401" trgID="10187" rel="pBp" directed="false" shadow="false" column="12936" shadowCol="23879" srcRow="1579" trgRow="2305" color="EX-yellow-orange" />
    <link srcID="8435" trgID="10401" rel="pBp" directed="false" shadow="false" column="12937" shadowCol="23880" srcRow="2309" trgRow="1579" color="EX-pure-blue" />
    <link srcID="8570" trgID="10401" rel="pBp" directed="false" shadow="false" column="12938" shadowCol="23881" srcRow="2322" trgRow="1579" color="EX-dark-yellow-green" />
    <link srcID="10401" trgID="10313" rel="pBp" directed="false" shadow="false" column="12939" shadowCol="23882" srcRow="1579" trgRow="2339" color="EX-dark-magenta" />
    <link srcID="10401" trgID="10287" rel="pBp" directed="false" shadow="false" column="12940" shadowCol="23883" srcRow="1579" trgRow="2351" color="EX-dark-green" />
    <link srcID="8565" trgID="10067" rel="pBp" directed="false" shadow="true" shadowCol="23884" srcRow="1580" trgRow="444" color="EX-blue-magenta" />
    <link srcID="8565" trgID="9160" rel="pBp" directed="false" shadow="true" shadowCol="23885" srcRow="1580" trgRow="969" color="EX-yellow-green" />
    <link srcID="9033" trgID="8565" rel="pBp" directed="false" shadow="true" shadowCol="23886" srcRow="1020" trgRow="1580" color="EX-magenta" />
    <link srcID="8259" trgID="8565" rel="pBp" directed="false" shadow="true" shadowCol="23887" srcRow="1510" trgRow="1580" color="EX-green" />
    <link srcID="9617" trgID="8565" rel="pBp" directed="false" shadow="true" shadowCol="23888" srcRow="1511" trgRow="1580" color="EX-yellow" />
    <link srcID="10361" trgID="8565" rel="pBp" directed="false" shadow="false" column="12941" shadowCol="23889" srcRow="1621" trgRow="1580" color="EX-purple" />
    <link srcID="9256" trgID="8565" rel="pBp" directed="false" shadow="false" column="12942" shadowCol="23890" srcRow="1683" trgRow="1580" color="EX-dark-purple" />
    <link srcID="10334" trgID="8565" rel="pBp" directed="false" shadow="false" column="12943" shadowCol="23891" srcRow="1714" trgRow="1580" color="EX-dark-red" />
    <link srcID="9732" trgID="8565" rel="pBp" directed="false" shadow="false" column="12944" shadowCol="23892" srcRow="1729" trgRow="1580" color="EX-pale-green" />
    <link srcID="9061" trgID="8565" rel="pBp" directed="false" shadow="false" column="12945" shadowCol="23893" srcRow="1748" trgRow="1580" color="EX-pale-blue" />
    <link srcID="8565" trgID="10462" rel="pBp" directed="false" shadow="false" column="12946" shadowCol="23894" srcRow="1580" trgRow="1773" color="EX-dark-tan" />
    <link srcID="9290" trgID="8565" rel="pBp" directed="false" shadow="false" column="12947" shadowCol="23895" srcRow="1823" trgRow="1580" color="EX-pale-blue-magenta" />
    <link srcID="10480" trgID="8565" rel="pBp" directed="false" shadow="false" column="12948" shadowCol="23896" srcRow="1832" trgRow="1580" color="EX-pale-yellow orange" />
    <link srcID="8565" trgID="8421" rel="pBp" directed="false" shadow="false" column="12949" shadowCol="23897" srcRow="1580" trgRow="1874" color="EX-medium-magenta" />
    <link srcID="8565" trgID="10443" rel="pBp" directed="false" shadow="false" column="12950" shadowCol="23898" srcRow="1580" trgRow="1922" color="EX-pale-red" />
    <link srcID="8565" trgID="10463" rel="pBp" directed="false" shadow="false" column="12951" shadowCol="23899" srcRow="1580" trgRow="1925" color="EX-pale-cyan" />
    <link srcID="8565" trgID="9197" rel="pBp" directed="false" shadow="false" column="12952" shadowCol="23900" srcRow="1580" trgRow="1926" color="EX-pale-yellow-green" />
    <link srcID="9295" trgID="8565" rel="pBp" directed="false" shadow="false" column="12953" shadowCol="23901" srcRow="1934" trgRow="1580" color="EX-pale-purple" />
    <link srcID="8565" trgID="8576" rel="pBp" directed="false" shadow="false" column="12954" shadowCol="23902" srcRow="1580" trgRow="1941" color="EX-pale-magenta" />
    <link srcID="9267" trgID="8565" rel="pBp" directed="false" shadow="false" column="12955" shadowCol="23903" srcRow="1942" trgRow="1580" color="EX-pale-red-orange" />
    <link srcID="8638" trgID="8565" rel="pBp" directed="false" shadow="false" column="12956" shadowCol="23904" srcRow="1946" trgRow="1580" color="EX-blue" />
    <link srcID="8990" trgID="8565" rel="pBp" directed="false" shadow="false" column="12957" shadowCol="23905" srcRow="1976" trgRow="1580" color="EX-orange" />
    <link srcID="8413" trgID="8565" rel="pBp" directed="false" shadow="false" column="12958" shadowCol="23906" srcRow="2033" trgRow="1580" color="EX-dark-cyan" />
    <link srcID="10345" trgID="8565" rel="pBp" directed="false" shadow="false" column="12959" shadowCol="23907" srcRow="2111" trgRow="1580" color="EX-red" />
    <link srcID="9822" trgID="8565" rel="pBp" directed="false" shadow="false" column="12960" shadowCol="23908" srcRow="2117" trgRow="1580" color="EX-dark-orange" />
    <link srcID="9699" trgID="8565" rel="pBp" directed="false" shadow="false" column="12961" shadowCol="23909" srcRow="2119" trgRow="1580" color="EX-dark-gray-purple" />
    <link srcID="8565" trgID="9657" rel="pBp" directed="false" shadow="false" column="12962" shadowCol="23910" srcRow="1580" trgRow="2143" color="EX-cyan" />
    <link srcID="9825" trgID="8565" rel="pBp" directed="false" shadow="false" column="12963" shadowCol="23911" srcRow="2207" trgRow="1580" color="EX-yellow-orange" />
    <link srcID="8618" trgID="8565" rel="pBp" directed="false" shadow="false" column="12964" shadowCol="23912" srcRow="2240" trgRow="1580" color="EX-pure-blue" />
    <link srcID="9254" trgID="8565" rel="pBp" directed="false" shadow="false" column="12965" shadowCol="23913" srcRow="2320" trgRow="1580" color="EX-dark-yellow-green" />
    <link srcID="8938" trgID="8565" rel="pBp" directed="false" shadow="false" column="12966" shadowCol="23914" srcRow="2332" trgRow="1580" color="EX-dark-magenta" />
    <link srcID="9517" trgID="8565" rel="pBp" directed="false" shadow="false" column="12967" shadowCol="23915" srcRow="2334" trgRow="1580" color="EX-dark-green" />
    <link srcID="8565" trgID="10287" rel="pBp" directed="false" shadow="false" column="12968" shadowCol="23916" srcRow="1580" trgRow="2351" color="EX-blue-magenta" />
    <link srcID="10046" trgID="8565" rel="pBp" directed="false" shadow="false" column="12969" shadowCol="23917" srcRow="2361" trgRow="1580" color="EX-yellow-green" />
    <link srcID="9946" trgID="8219" rel="pBp" directed="false" shadow="true" shadowCol="23918" srcRow="1581" trgRow="52" color="EX-magenta" />
    <link srcID="8638" trgID="9946" rel="pBp" directed="false" shadow="false" column="12970" shadowCol="23919" srcRow="1946" trgRow="1581" color="EX-green" />
    <link srcID="9417" trgID="8366" rel="pBp" directed="false" shadow="true" shadowCol="23920" srcRow="53" trgRow="1582" color="EX-yellow" />
    <link srcID="8366" trgID="8325" rel="pBp" directed="false" shadow="true" shadowCol="23921" srcRow="1582" trgRow="442" color="EX-purple" />
    <link srcID="8366" trgID="8619" rel="pBp" directed="false" shadow="true" shadowCol="23922" srcRow="1582" trgRow="487" color="EX-dark-purple" />
    <link srcID="10516" trgID="8366" rel="pBp" directed="false" shadow="true" shadowCol="23923" srcRow="502" trgRow="1582" color="EX-dark-red" />
    <link srcID="9669" trgID="8366" rel="pBp" directed="false" shadow="true" shadowCol="23924" srcRow="522" trgRow="1582" color="EX-pale-green" />
    <link srcID="8640" trgID="8366" rel="pBp" directed="false" shadow="true" shadowCol="23925" srcRow="590" trgRow="1582" color="EX-pale-blue" />
    <link srcID="9710" trgID="8366" rel="pBp" directed="false" shadow="true" shadowCol="23926" srcRow="709" trgRow="1582" color="EX-dark-tan" />
    <link srcID="8366" trgID="9772" rel="pBp" directed="false" shadow="true" shadowCol="23927" srcRow="1582" trgRow="895" color="EX-pale-blue-magenta" />
    <link srcID="9107" trgID="8366" rel="pBp" directed="false" shadow="true" shadowCol="23928" srcRow="1487" trgRow="1582" color="EX-pale-yellow orange" />
    <link srcID="8909" trgID="8366" rel="pBp" directed="false" shadow="true" shadowCol="23929" srcRow="1488" trgRow="1582" color="EX-medium-magenta" />
    <link srcID="9746" trgID="8366" rel="pBp" directed="false" shadow="true" shadowCol="23930" srcRow="1489" trgRow="1582" color="EX-pale-red" />
    <link srcID="10381" trgID="8366" rel="pBp" directed="false" shadow="true" shadowCol="23931" srcRow="1522" trgRow="1582" color="EX-pale-cyan" />
    <link srcID="8399" trgID="8366" rel="pBp" directed="false" shadow="false" column="12971" shadowCol="23932" srcRow="1727" trgRow="1582" color="EX-pale-yellow-green" />
    <link srcID="8366" trgID="9827" rel="pBp" directed="false" shadow="false" column="12972" shadowCol="23933" srcRow="1582" trgRow="1750" color="EX-pale-purple" />
    <link srcID="9790" trgID="8366" rel="pBp" directed="false" shadow="false" column="12973" shadowCol="23934" srcRow="1854" trgRow="1582" color="EX-pale-magenta" />
    <link srcID="8366" trgID="9832" rel="pBp" directed="false" shadow="false" column="12974" shadowCol="23935" srcRow="1582" trgRow="1876" color="EX-pale-red-orange" />
    <link srcID="10426" trgID="8366" rel="pBp" directed="false" shadow="false" column="12975" shadowCol="23936" srcRow="1940" trgRow="1582" color="EX-blue" />
    <link srcID="10339" trgID="8366" rel="pBp" directed="false" shadow="false" column="12976" shadowCol="23937" srcRow="2127" trgRow="1582" color="EX-orange" />
    <link srcID="9837" trgID="8366" rel="pBp" directed="false" shadow="false" column="12977" shadowCol="23938" srcRow="2172" trgRow="1582" color="EX-dark-cyan" />
    <link srcID="8366" trgID="8486" rel="pBp" directed="false" shadow="false" column="12978" shadowCol="23939" srcRow="1582" trgRow="2273" color="EX-red" />
    <link srcID="8364" trgID="8659" rel="pBp" directed="false" shadow="true" shadowCol="23940" srcRow="1583" trgRow="932" color="EX-dark-orange" />
    <link srcID="8396" trgID="8364" rel="pBp" directed="false" shadow="false" column="12979" shadowCol="23941" srcRow="1918" trgRow="1583" color="EX-dark-gray-purple" />
    <link srcID="9119" trgID="8659" rel="pBp" directed="false" shadow="true" shadowCol="23942" srcRow="1584" trgRow="932" color="EX-cyan" />
    <link srcID="10265" trgID="9029" rel="pBp" directed="false" shadow="true" shadowCol="23943" srcRow="966" trgRow="1585" color="EX-yellow-orange" />
    <link srcID="8774" trgID="9029" rel="pBp" directed="false" shadow="true" shadowCol="23944" srcRow="967" trgRow="1585" color="EX-pure-blue" />
    <link srcID="9026" trgID="9029" rel="pBp" directed="false" shadow="true" shadowCol="23945" srcRow="968" trgRow="1585" color="EX-dark-yellow-green" />
    <link srcID="10356" trgID="9029" rel="pBp" directed="false" shadow="true" shadowCol="23946" srcRow="1521" trgRow="1585" color="EX-dark-magenta" />
    <link srcID="10401" trgID="9029" rel="pBp" directed="false" shadow="true" shadowCol="23947" srcRow="1579" trgRow="1585" color="EX-dark-green" />
    <link srcID="9698" trgID="9029" rel="pBp" directed="false" shadow="false" column="12980" shadowCol="23948" srcRow="1633" trgRow="1585" color="EX-blue-magenta" />
    <link srcID="9218" trgID="9029" rel="pBp" directed="false" shadow="false" column="12981" shadowCol="23949" srcRow="1645" trgRow="1585" color="EX-yellow-green" />
    <link srcID="9214" trgID="9029" rel="pBp" directed="false" shadow="false" column="12982" shadowCol="23950" srcRow="1697" trgRow="1585" color="EX-magenta" />
    <link srcID="8694" trgID="9029" rel="pBp" directed="false" shadow="false" column="12983" shadowCol="23951" srcRow="1765" trgRow="1585" color="EX-green" />
    <link srcID="10354" trgID="9029" rel="pBp" directed="false" shadow="false" column="12984" shadowCol="23952" srcRow="1810" trgRow="1585" color="EX-yellow" />
    <link srcID="10468" trgID="9029" rel="pBp" directed="false" shadow="false" column="12985" shadowCol="23953" srcRow="1933" trgRow="1585" color="EX-purple" />
    <link srcID="8802" trgID="9029" rel="pBp" directed="false" shadow="false" column="12986" shadowCol="23954" srcRow="2106" trgRow="1585" color="EX-dark-purple" />
    <link srcID="8958" trgID="9029" rel="pBp" directed="false" shadow="false" column="12987" shadowCol="23955" srcRow="2107" trgRow="1585" color="EX-dark-red" />
    <link srcID="10264" trgID="9029" rel="pBp" directed="false" shadow="false" column="12988" shadowCol="23956" srcRow="2108" trgRow="1585" color="EX-pale-green" />
    <link srcID="9029" trgID="10092" rel="pBp" directed="false" shadow="false" column="12989" shadowCol="23957" srcRow="1585" trgRow="2109" color="EX-pale-blue" />
    <link srcID="9329" trgID="9029" rel="pBp" directed="false" shadow="false" column="12990" shadowCol="23958" srcRow="2296" trgRow="1585" color="EX-dark-tan" />
    <link srcID="9285" trgID="10042" rel="pBp" directed="false" shadow="true" shadowCol="23959" srcRow="1586" trgRow="732" color="EX-pale-blue-magenta" />
    <link srcID="9285" trgID="9286" rel="pBp" directed="false" shadow="true" shadowCol="23960" srcRow="1586" trgRow="862" color="EX-pale-yellow orange" />
    <link srcID="9285" trgID="9917" rel="pBp" directed="false" shadow="true" shadowCol="23961" srcRow="1586" trgRow="923" color="EX-medium-magenta" />
    <link srcID="10301" trgID="9285" rel="pBp" directed="false" shadow="true" shadowCol="23962" srcRow="1073" trgRow="1586" color="EX-pale-red" />
    <link srcID="10558" trgID="9285" rel="pBp" directed="false" shadow="true" shadowCol="23963" srcRow="1103" trgRow="1586" color="EX-pale-cyan" />
    <link srcID="8682" trgID="9285" rel="pBp" directed="false" shadow="false" column="12991" shadowCol="23964" srcRow="1668" trgRow="1586" color="EX-pale-yellow-green" />
    <link srcID="9562" trgID="9285" rel="pBp" directed="false" shadow="false" column="12992" shadowCol="23965" srcRow="1671" trgRow="1586" color="EX-pale-purple" />
    <link srcID="9285" trgID="8694" rel="pBp" directed="false" shadow="false" column="12993" shadowCol="23966" srcRow="1586" trgRow="1765" color="EX-pale-magenta" />
    <link srcID="10200" trgID="10401" rel="pBp" directed="false" shadow="true" shadowCol="23967" srcRow="1587" trgRow="1579" color="EX-pale-red-orange" />
    <link srcID="10200" trgID="9218" rel="pBp" directed="false" shadow="false" column="12994" shadowCol="23968" srcRow="1587" trgRow="1645" color="EX-blue" />
    <link srcID="10200" trgID="9214" rel="pBp" directed="false" shadow="false" column="12995" shadowCol="23969" srcRow="1587" trgRow="1697" color="EX-orange" />
    <link srcID="10200" trgID="9188" rel="pBp" directed="false" shadow="false" column="12996" shadowCol="23970" srcRow="1587" trgRow="1698" color="EX-dark-cyan" />
    <link srcID="10200" trgID="8247" rel="pBp" directed="false" shadow="false" column="12997" shadowCol="23971" srcRow="1587" trgRow="1719" color="EX-red" />
    <link srcID="10200" trgID="8694" rel="pBp" directed="false" shadow="false" column="12998" shadowCol="23972" srcRow="1587" trgRow="1765" color="EX-dark-orange" />
    <link srcID="10200" trgID="8886" rel="pBp" directed="false" shadow="false" column="12999" shadowCol="23973" srcRow="1587" trgRow="1852" color="EX-dark-gray-purple" />
    <link srcID="10200" trgID="9159" rel="pBp" directed="false" shadow="false" column="13000" shadowCol="23974" srcRow="1587" trgRow="2050" color="EX-cyan" />
    <link srcID="10200" trgID="9329" rel="pBp" directed="false" shadow="false" column="13001" shadowCol="23975" srcRow="1587" trgRow="2296" color="EX-yellow-orange" />
    <link srcID="9263" trgID="8694" rel="pBp" directed="false" shadow="false" column="13002" shadowCol="23976" srcRow="1588" trgRow="1765" color="EX-pure-blue" />
    <link srcID="9189" trgID="8694" rel="pBp" directed="false" shadow="false" column="13003" shadowCol="23977" srcRow="1589" trgRow="1765" color="EX-dark-yellow-green" />
    <link srcID="10447" trgID="9218" rel="pBp" directed="false" shadow="false" column="13004" shadowCol="23978" srcRow="1590" trgRow="1645" color="EX-dark-magenta" />
    <link srcID="10447" trgID="10449" rel="pBp" directed="false" shadow="false" column="13005" shadowCol="23979" srcRow="1590" trgRow="1713" color="EX-dark-green" />
    <link srcID="10447" trgID="8694" rel="pBp" directed="false" shadow="false" column="13006" shadowCol="23980" srcRow="1590" trgRow="1765" color="EX-blue-magenta" />
    <link srcID="9797" trgID="9698" rel="pBp" directed="false" shadow="false" column="13007" shadowCol="23981" srcRow="1591" trgRow="1633" color="EX-yellow-green" />
    <link srcID="9797" trgID="9214" rel="pBp" directed="false" shadow="false" column="13008" shadowCol="23982" srcRow="1591" trgRow="1697" color="EX-magenta" />
    <link srcID="9797" trgID="9188" rel="pBp" directed="false" shadow="false" column="13009" shadowCol="23983" srcRow="1591" trgRow="1698" color="EX-green" />
    <link srcID="9797" trgID="8694" rel="pBp" directed="false" shadow="false" column="13010" shadowCol="23984" srcRow="1591" trgRow="1765" color="EX-yellow" />
    <link srcID="9797" trgID="9329" rel="pBp" directed="false" shadow="false" column="13011" shadowCol="23985" srcRow="1591" trgRow="2296" color="EX-purple" />
    <link srcID="9796" trgID="9218" rel="pBp" directed="false" shadow="false" column="13012" shadowCol="23986" srcRow="1592" trgRow="1645" color="EX-dark-purple" />
    <link srcID="8627" trgID="8694" rel="pBp" directed="false" shadow="false" column="13013" shadowCol="23987" srcRow="1593" trgRow="1765" color="EX-dark-red" />
    <link srcID="8627" trgID="9159" rel="pBp" directed="false" shadow="false" column="13014" shadowCol="23988" srcRow="1593" trgRow="2050" color="EX-pale-green" />
    <link srcID="8961" trgID="9535" rel="pBp" directed="false" shadow="false" column="13015" shadowCol="23989" srcRow="1594" trgRow="1596" color="EX-pale-blue" />
    <link srcID="8608" trgID="9792" rel="pBp" directed="false" shadow="true" shadowCol="23990" srcRow="1595" trgRow="974" color="EX-dark-tan" />
    <link srcID="8961" trgID="9535" rel="pBp" directed="false" shadow="true" shadowCol="23991" srcRow="1594" trgRow="1596" color="EX-pale-blue-magenta" />
    <link srcID="8539" trgID="9535" rel="pBp" directed="false" shadow="false" column="13016" shadowCol="23992" srcRow="2209" trgRow="1596" color="EX-pale-yellow orange" />
    <link srcID="8655" trgID="10372" rel="pBp" directed="false" shadow="false" column="13017" shadowCol="23993" srcRow="2212" trgRow="1597" color="EX-medium-magenta" />
    <link srcID="9981" trgID="9552" rel="pBp" directed="false" shadow="true" shadowCol="23994" srcRow="1598" trgRow="735" color="EX-pale-red" />
    <link srcID="8264" trgID="9981" rel="pBp" directed="false" shadow="true" shadowCol="23995" srcRow="1001" trgRow="1598" color="EX-pale-cyan" />
    <link srcID="9483" trgID="9599" rel="pBp" directed="false" shadow="true" shadowCol="23996" srcRow="1599" trgRow="672" color="EX-pale-yellow-green" />
    <link srcID="9483" trgID="9992" rel="pBp" directed="false" shadow="true" shadowCol="23997" srcRow="1599" trgRow="770" color="EX-pale-purple" />
    <link srcID="10102" trgID="9483" rel="pBp" directed="false" shadow="true" shadowCol="23998" srcRow="978" trgRow="1599" color="EX-pale-magenta" />
    <link srcID="10546" trgID="9483" rel="pBp" directed="false" shadow="true" shadowCol="23999" srcRow="980" trgRow="1599" color="EX-pale-red-orange" />
    <link srcID="9071" trgID="9483" rel="pBp" directed="false" shadow="true" shadowCol="24000" srcRow="1040" trgRow="1599" color="EX-blue" />
    <link srcID="9483" trgID="10385" rel="pBp" directed="false" shadow="false" column="13018" shadowCol="24001" srcRow="1599" trgRow="1721" color="EX-orange" />
    <link srcID="9483" trgID="10132" rel="pBp" directed="false" shadow="false" column="13019" shadowCol="24002" srcRow="1599" trgRow="1920" color="EX-dark-cyan" />
    <link srcID="10339" trgID="9483" rel="pBp" directed="false" shadow="false" column="13020" shadowCol="24003" srcRow="2127" trgRow="1599" color="EX-red" />
    <link srcID="9484" trgID="9483" rel="pBp" directed="false" shadow="false" column="13021" shadowCol="24004" srcRow="2178" trgRow="1599" color="EX-dark-orange" />
    <link srcID="8494" trgID="9687" rel="pBp" directed="false" shadow="true" shadowCol="24005" srcRow="1600" trgRow="1525" color="EX-dark-gray-purple" />
    <link srcID="9793" trgID="9224" rel="pBp" directed="false" shadow="true" shadowCol="24006" srcRow="767" trgRow="1601" color="EX-cyan" />
    <link srcID="8857" trgID="9224" rel="pBp" directed="false" shadow="true" shadowCol="24007" srcRow="930" trgRow="1601" color="EX-yellow-orange" />
    <link srcID="9224" trgID="9702" rel="pBp" directed="false" shadow="true" shadowCol="24008" srcRow="1601" trgRow="1475" color="EX-pure-blue" />
    <link srcID="8236" trgID="9224" rel="pBp" directed="false" shadow="true" shadowCol="24009" srcRow="1552" trgRow="1601" color="EX-dark-yellow-green" />
    <link srcID="9327" trgID="9224" rel="pBp" directed="false" shadow="true" shadowCol="24010" srcRow="1553" trgRow="1601" color="EX-dark-magenta" />
    <link srcID="9211" trgID="9224" rel="pBp" directed="false" shadow="false" column="13022" shadowCol="24011" srcRow="1635" trgRow="1601" color="EX-dark-green" />
    <link srcID="9256" trgID="9224" rel="pBp" directed="false" shadow="false" column="13023" shadowCol="24012" srcRow="1683" trgRow="1601" color="EX-blue-magenta" />
    <link srcID="10325" trgID="9224" rel="pBp" directed="false" shadow="false" column="13024" shadowCol="24013" srcRow="1699" trgRow="1601" color="EX-yellow-green" />
    <link srcID="9236" trgID="9224" rel="pBp" directed="false" shadow="false" column="13025" shadowCol="24014" srcRow="1706" trgRow="1601" color="EX-magenta" />
    <link srcID="9817" trgID="9224" rel="pBp" directed="false" shadow="false" column="13026" shadowCol="24015" srcRow="1728" trgRow="1601" color="EX-green" />
    <link srcID="9812" trgID="9224" rel="pBp" directed="false" shadow="false" column="13027" shadowCol="24016" srcRow="1733" trgRow="1601" color="EX-yellow" />
    <link srcID="8572" trgID="9224" rel="pBp" directed="false" shadow="false" column="13028" shadowCol="24017" srcRow="1751" trgRow="1601" color="EX-purple" />
    <link srcID="9224" trgID="10275" rel="pBp" directed="false" shadow="false" column="13029" shadowCol="24018" srcRow="1601" trgRow="1761" color="EX-dark-purple" />
    <link srcID="10462" trgID="9224" rel="pBp" directed="false" shadow="false" column="13030" shadowCol="24019" srcRow="1773" trgRow="1601" color="EX-dark-red" />
    <link srcID="10354" trgID="9224" rel="pBp" directed="false" shadow="false" column="13031" shadowCol="24020" srcRow="1810" trgRow="1601" color="EX-pale-green" />
    <link srcID="9308" trgID="9224" rel="pBp" directed="false" shadow="false" column="13032" shadowCol="24021" srcRow="1820" trgRow="1601" color="EX-pale-blue" />
    <link srcID="9290" trgID="9224" rel="pBp" directed="false" shadow="false" column="13033" shadowCol="24022" srcRow="1823" trgRow="1601" color="EX-dark-tan" />
    <link srcID="8886" trgID="9224" rel="pBp" directed="false" shadow="false" column="13034" shadowCol="24023" srcRow="1852" trgRow="1601" color="EX-pale-blue-magenta" />
    <link srcID="9224" trgID="9333" rel="pBp" directed="false" shadow="false" column="13035" shadowCol="24024" srcRow="1601" trgRow="1858" color="EX-pale-yellow orange" />
    <link srcID="8447" trgID="9224" rel="pBp" directed="false" shadow="false" column="13036" shadowCol="24025" srcRow="1868" trgRow="1601" color="EX-medium-magenta" />
    <link srcID="9224" trgID="8421" rel="pBp" directed="false" shadow="false" column="13037" shadowCol="24026" srcRow="1601" trgRow="1874" color="EX-pale-red" />
    <link srcID="9224" trgID="9242" rel="pBp" directed="false" shadow="false" column="13038" shadowCol="24027" srcRow="1601" trgRow="1877" color="EX-pale-cyan" />
    <link srcID="10443" trgID="9224" rel="pBp" directed="false" shadow="false" column="13039" shadowCol="24028" srcRow="1922" trgRow="1601" color="EX-pale-yellow-green" />
    <link srcID="9224" trgID="9966" rel="pBp" directed="false" shadow="false" column="13040" shadowCol="24029" srcRow="1601" trgRow="1924" color="EX-pale-purple" />
    <link srcID="9224" trgID="10463" rel="pBp" directed="false" shadow="false" column="13041" shadowCol="24030" srcRow="1601" trgRow="1925" color="EX-pale-magenta" />
    <link srcID="9224" trgID="9197" rel="pBp" directed="false" shadow="false" column="13042" shadowCol="24031" srcRow="1601" trgRow="1926" color="EX-pale-red-orange" />
    <link srcID="10482" trgID="9224" rel="pBp" directed="false" shadow="false" column="13043" shadowCol="24032" srcRow="1932" trgRow="1601" color="EX-blue" />
    <link srcID="8428" trgID="9224" rel="pBp" directed="false" shadow="false" column="13044" shadowCol="24033" srcRow="1949" trgRow="1601" color="EX-orange" />
    <link srcID="9224" trgID="10001" rel="pBp" directed="false" shadow="false" column="13045" shadowCol="24034" srcRow="1601" trgRow="1951" color="EX-dark-cyan" />
    <link srcID="9224" trgID="8838" rel="pBp" directed="false" shadow="false" column="13046" shadowCol="24035" srcRow="1601" trgRow="1952" color="EX-red" />
    <link srcID="9251" trgID="9224" rel="pBp" directed="false" shadow="false" column="13047" shadowCol="24036" srcRow="1957" trgRow="1601" color="EX-dark-orange" />
    <link srcID="9224" trgID="9814" rel="pBp" directed="false" shadow="false" column="13048" shadowCol="24037" srcRow="1601" trgRow="1962" color="EX-dark-gray-purple" />
    <link srcID="9166" trgID="9224" rel="pBp" directed="false" shadow="false" column="13049" shadowCol="24038" srcRow="2026" trgRow="1601" color="EX-cyan" />
    <link srcID="9224" trgID="8260" rel="pBp" directed="false" shadow="false" column="13050" shadowCol="24039" srcRow="1601" trgRow="2030" color="EX-yellow-orange" />
    <link srcID="9350" trgID="9224" rel="pBp" directed="false" shadow="false" column="13051" shadowCol="24040" srcRow="2031" trgRow="1601" color="EX-pure-blue" />
    <link srcID="9060" trgID="9224" rel="pBp" directed="false" shadow="false" column="13052" shadowCol="24041" srcRow="2032" trgRow="1601" color="EX-dark-yellow-green" />
    <link srcID="10369" trgID="9224" rel="pBp" directed="false" shadow="false" column="13053" shadowCol="24042" srcRow="2036" trgRow="1601" color="EX-dark-magenta" />
    <link srcID="8628" trgID="9224" rel="pBp" directed="false" shadow="false" column="13054" shadowCol="24043" srcRow="2048" trgRow="1601" color="EX-dark-green" />
    <link srcID="9224" trgID="9782" rel="pBp" directed="false" shadow="false" column="13055" shadowCol="24044" srcRow="1601" trgRow="2055" color="EX-blue-magenta" />
    <link srcID="10367" trgID="9224" rel="pBp" directed="false" shadow="false" column="13056" shadowCol="24045" srcRow="2075" trgRow="1601" color="EX-yellow-green" />
    <link srcID="10345" trgID="9224" rel="pBp" directed="false" shadow="false" column="13057" shadowCol="24046" srcRow="2111" trgRow="1601" color="EX-magenta" />
    <link srcID="9273" trgID="9224" rel="pBp" directed="false" shadow="false" column="13058" shadowCol="24047" srcRow="2113" trgRow="1601" color="EX-green" />
    <link srcID="9262" trgID="9224" rel="pBp" directed="false" shadow="false" column="13059" shadowCol="24048" srcRow="2118" trgRow="1601" color="EX-yellow" />
    <link srcID="9224" trgID="8984" rel="pBp" directed="false" shadow="false" column="13060" shadowCol="24049" srcRow="1601" trgRow="2199" color="EX-purple" />
    <link srcID="9224" trgID="9733" rel="pBp" directed="false" shadow="false" column="13061" shadowCol="24050" srcRow="1601" trgRow="2205" color="EX-dark-purple" />
    <link srcID="10278" trgID="9224" rel="pBp" directed="false" shadow="false" column="13062" shadowCol="24051" srcRow="2213" trgRow="1601" color="EX-dark-red" />
    <link srcID="9224" trgID="8567" rel="pBp" directed="false" shadow="false" column="13063" shadowCol="24052" srcRow="1601" trgRow="2254" color="EX-pale-green" />
    <link srcID="9070" trgID="9224" rel="pBp" directed="false" shadow="false" column="13064" shadowCol="24053" srcRow="2323" trgRow="1601" color="EX-pale-blue" />
    <link srcID="9186" trgID="9224" rel="pBp" directed="false" shadow="false" column="13065" shadowCol="24054" srcRow="2325" trgRow="1601" color="EX-dark-tan" />
    <link srcID="9325" trgID="9224" rel="pBp" directed="false" shadow="false" column="13066" shadowCol="24055" srcRow="2327" trgRow="1601" color="EX-pale-blue-magenta" />
    <link srcID="9810" trgID="9224" rel="pBp" directed="false" shadow="false" column="13067" shadowCol="24056" srcRow="2330" trgRow="1601" color="EX-pale-yellow orange" />
    <link srcID="9769" trgID="9224" rel="pBp" directed="false" shadow="false" column="13068" shadowCol="24057" srcRow="2331" trgRow="1601" color="EX-medium-magenta" />
    <link srcID="10477" trgID="9224" rel="pBp" directed="false" shadow="false" column="13069" shadowCol="24058" srcRow="2346" trgRow="1601" color="EX-pale-red" />
    <link srcID="9224" trgID="8596" rel="pBp" directed="false" shadow="false" column="13070" shadowCol="24059" srcRow="1601" trgRow="2347" color="EX-pale-cyan" />
    <link srcID="8901" trgID="9224" rel="pBp" directed="false" shadow="false" column="13071" shadowCol="24060" srcRow="2348" trgRow="1601" color="EX-pale-yellow-green" />
    <link srcID="9224" trgID="9696" rel="pBp" directed="false" shadow="false" column="13072" shadowCol="24061" srcRow="1601" trgRow="2352" color="EX-pale-purple" />
    <link srcID="9608" trgID="8750" rel="pBp" directed="false" shadow="true" shadowCol="24062" srcRow="1602" trgRow="694" color="EX-pale-magenta" />
    <link srcID="10381" trgID="9550" rel="pBp" directed="false" shadow="true" shadowCol="24063" srcRow="1522" trgRow="1603" color="EX-pale-red-orange" />
    <link srcID="10300" trgID="9550" rel="pBp" directed="false" shadow="true" shadowCol="24064" srcRow="1523" trgRow="1603" color="EX-blue" />
    <link srcID="9550" trgID="10449" rel="pBp" directed="false" shadow="false" column="13073" shadowCol="24065" srcRow="1603" trgRow="1713" color="EX-orange" />
    <link srcID="9059" trgID="9550" rel="pBp" directed="false" shadow="false" column="13074" shadowCol="24066" srcRow="1855" trgRow="1603" color="EX-dark-cyan" />
    <link srcID="10300" trgID="9629" rel="pBp" directed="false" shadow="true" shadowCol="24067" srcRow="1523" trgRow="1604" color="EX-red" />
    <link srcID="9629" trgID="9196" rel="pBp" directed="false" shadow="false" column="13075" shadowCol="24068" srcRow="1604" trgRow="1760" color="EX-dark-orange" />
    <link srcID="10300" trgID="8775" rel="pBp" directed="false" shadow="true" shadowCol="24069" srcRow="1523" trgRow="1605" color="EX-dark-gray-purple" />
    <link srcID="8775" trgID="9132" rel="pBp" directed="false" shadow="true" shadowCol="24070" srcRow="1605" trgRow="1544" color="EX-cyan" />
    <link srcID="10344" trgID="8775" rel="pBp" directed="false" shadow="false" column="13076" shadowCol="24071" srcRow="1730" trgRow="1605" color="EX-yellow-orange" />
    <link srcID="9789" trgID="9792" rel="pBp" directed="false" shadow="true" shadowCol="24072" srcRow="1606" trgRow="974" color="EX-pure-blue" />
    <link srcID="9789" trgID="9790" rel="pBp" directed="false" shadow="false" column="13077" shadowCol="24073" srcRow="1606" trgRow="1854" color="EX-dark-yellow-green" />
    <link srcID="9789" trgID="9826" rel="pBp" directed="false" shadow="false" column="13078" shadowCol="24074" srcRow="1606" trgRow="1947" color="EX-dark-magenta" />
    <link srcID="10340" trgID="10338" rel="pBp" directed="false" shadow="true" shadowCol="24075" srcRow="1607" trgRow="975" color="EX-dark-green" />
    <link srcID="10340" trgID="9790" rel="pBp" directed="false" shadow="false" column="13079" shadowCol="24076" srcRow="1607" trgRow="1854" color="EX-blue-magenta" />
    <link srcID="10340" trgID="9826" rel="pBp" directed="false" shadow="false" column="13080" shadowCol="24077" srcRow="1607" trgRow="1947" color="EX-yellow-green" />
    <link srcID="10340" trgID="10316" rel="pBp" directed="false" shadow="false" column="13081" shadowCol="24078" srcRow="1607" trgRow="2125" color="EX-magenta" />
    <link srcID="8516" trgID="9188" rel="pBp" directed="false" shadow="false" column="13082" shadowCol="24079" srcRow="1608" trgRow="1698" color="EX-green" />
    <link srcID="8516" trgID="8694" rel="pBp" directed="false" shadow="false" column="13083" shadowCol="24080" srcRow="1608" trgRow="1765" color="EX-yellow" />
    <link srcID="8516" trgID="10354" rel="pBp" directed="false" shadow="false" column="13084" shadowCol="24081" srcRow="1608" trgRow="1810" color="EX-purple" />
    <link srcID="9080" trgID="9188" rel="pBp" directed="false" shadow="false" column="13085" shadowCol="24082" srcRow="1609" trgRow="1698" color="EX-dark-purple" />
    <link srcID="9080" trgID="8694" rel="pBp" directed="false" shadow="false" column="13086" shadowCol="24083" srcRow="1609" trgRow="1765" color="EX-dark-red" />
    <link srcID="9080" trgID="10354" rel="pBp" directed="false" shadow="false" column="13087" shadowCol="24084" srcRow="1609" trgRow="1810" color="EX-pale-green" />
    <link srcID="10300" trgID="8304" rel="pBp" directed="false" shadow="true" shadowCol="24085" srcRow="1523" trgRow="1610" color="EX-pale-blue" />
    <link srcID="10341" trgID="10343" rel="pBp" directed="false" shadow="true" shadowCol="24086" srcRow="765" trgRow="1611" color="EX-dark-tan" />
    <link srcID="10341" trgID="8296" rel="pBp" directed="false" shadow="true" shadowCol="24087" srcRow="765" trgRow="1612" color="EX-pale-blue-magenta" />
    <link srcID="9670" trgID="10381" rel="pBp" directed="false" shadow="true" shadowCol="24088" srcRow="1613" trgRow="1522" color="EX-pale-yellow orange" />
    <link srcID="9670" trgID="10300" rel="pBp" directed="false" shadow="true" shadowCol="24089" srcRow="1613" trgRow="1523" color="EX-medium-magenta" />
    <link srcID="10381" trgID="8452" rel="pBp" directed="false" shadow="true" shadowCol="24090" srcRow="1522" trgRow="1614" color="EX-pale-red" />
    <link srcID="10456" trgID="8791" rel="pBp" directed="false" shadow="true" shadowCol="24091" srcRow="1615" trgRow="883" color="EX-pale-cyan" />
    <link srcID="9203" trgID="9413" rel="pBp" directed="false" shadow="false" column="13088" shadowCol="24092" srcRow="1660" trgRow="1616" color="EX-pale-yellow-green" />
    <link srcID="10140" trgID="9958" rel="pBp" directed="false" shadow="true" shadowCol="24093" srcRow="1617" trgRow="700" color="EX-pale-purple" />
    <link srcID="10140" trgID="9435" rel="pBp" directed="false" shadow="false" column="13089" shadowCol="24094" srcRow="1617" trgRow="1618" color="EX-pale-magenta" />
    <link srcID="9958" trgID="9435" rel="pBp" directed="false" shadow="true" shadowCol="24095" srcRow="700" trgRow="1618" color="EX-pale-red-orange" />
    <link srcID="10140" trgID="9435" rel="pBp" directed="false" shadow="true" shadowCol="24096" srcRow="1617" trgRow="1618" color="EX-blue" />
    <link srcID="8254" trgID="8385" rel="pBp" directed="false" shadow="true" shadowCol="24097" srcRow="1619" trgRow="650" color="EX-orange" />
    <link srcID="10339" trgID="8254" rel="pBp" directed="false" shadow="false" column="13090" shadowCol="24098" srcRow="2127" trgRow="1619" color="EX-dark-cyan" />
    <link srcID="10341" trgID="9497" rel="pBp" directed="false" shadow="true" shadowCol="24099" srcRow="765" trgRow="1620" color="EX-red" />
    <link srcID="10361" trgID="9779" rel="pBp" directed="false" shadow="true" shadowCol="24100" srcRow="1621" trgRow="1530" color="EX-dark-orange" />
    <link srcID="10361" trgID="8593" rel="pBp" directed="false" shadow="true" shadowCol="24101" srcRow="1621" trgRow="1550" color="EX-dark-gray-purple" />
    <link srcID="10361" trgID="10401" rel="pBp" directed="false" shadow="true" shadowCol="24102" srcRow="1621" trgRow="1579" color="EX-cyan" />
    <link srcID="10361" trgID="8565" rel="pBp" directed="false" shadow="true" shadowCol="24103" srcRow="1621" trgRow="1580" color="EX-yellow-orange" />
    <link srcID="10361" trgID="10357" rel="pBp" directed="false" shadow="false" column="13091" shadowCol="24104" srcRow="1621" trgRow="1644" color="EX-pure-blue" />
    <link srcID="10361" trgID="10408" rel="pBp" directed="false" shadow="false" column="13092" shadowCol="24105" srcRow="1621" trgRow="1695" color="EX-dark-yellow-green" />
    <link srcID="10361" trgID="9214" rel="pBp" directed="false" shadow="false" column="13093" shadowCol="24106" srcRow="1621" trgRow="1697" color="EX-dark-magenta" />
    <link srcID="10361" trgID="10417" rel="pBp" directed="false" shadow="false" column="13094" shadowCol="24107" srcRow="1621" trgRow="1717" color="EX-dark-green" />
    <link srcID="10361" trgID="9302" rel="pBp" directed="false" shadow="false" column="13095" shadowCol="24108" srcRow="1621" trgRow="1775" color="EX-blue-magenta" />
    <link srcID="10361" trgID="10354" rel="pBp" directed="false" shadow="false" column="13096" shadowCol="24109" srcRow="1621" trgRow="1810" color="EX-yellow-green" />
    <link srcID="9684" trgID="10361" rel="pBp" directed="false" shadow="false" column="13097" shadowCol="24110" srcRow="1850" trgRow="1621" color="EX-magenta" />
    <link srcID="10361" trgID="8886" rel="pBp" directed="false" shadow="false" column="13098" shadowCol="24111" srcRow="1621" trgRow="1852" color="EX-green" />
    <link srcID="10361" trgID="9106" rel="pBp" directed="false" shadow="false" column="13099" shadowCol="24112" srcRow="1621" trgRow="1878" color="EX-yellow" />
    <link srcID="10361" trgID="10468" rel="pBp" directed="false" shadow="false" column="13100" shadowCol="24113" srcRow="1621" trgRow="1933" color="EX-purple" />
    <link srcID="8638" trgID="10361" rel="pBp" directed="false" shadow="false" column="13101" shadowCol="24114" srcRow="1946" trgRow="1621" color="EX-dark-purple" />
    <link srcID="8428" trgID="10361" rel="pBp" directed="false" shadow="false" column="13102" shadowCol="24115" srcRow="1949" trgRow="1621" color="EX-dark-red" />
    <link srcID="10361" trgID="9350" rel="pBp" directed="false" shadow="false" column="13103" shadowCol="24116" srcRow="1621" trgRow="2031" color="EX-pale-green" />
    <link srcID="10361" trgID="10424" rel="pBp" directed="false" shadow="false" column="13104" shadowCol="24117" srcRow="1621" trgRow="2047" color="EX-pale-blue" />
    <link srcID="10361" trgID="8628" rel="pBp" directed="false" shadow="false" column="13105" shadowCol="24118" srcRow="1621" trgRow="2048" color="EX-dark-tan" />
    <link srcID="10361" trgID="10481" rel="pBp" directed="false" shadow="false" column="13106" shadowCol="24119" srcRow="1621" trgRow="2076" color="EX-pale-blue-magenta" />
    <link srcID="10361" trgID="10403" rel="pBp" directed="false" shadow="false" column="13107" shadowCol="24120" srcRow="1621" trgRow="2077" color="EX-pale-yellow orange" />
    <link srcID="9795" trgID="10361" rel="pBp" directed="false" shadow="false" column="13108" shadowCol="24121" srcRow="2187" trgRow="1621" color="EX-medium-magenta" />
    <link srcID="10361" trgID="9329" rel="pBp" directed="false" shadow="false" column="13109" shadowCol="24122" srcRow="1621" trgRow="2296" color="EX-pale-red" />
    <link srcID="10361" trgID="8571" rel="pBp" directed="false" shadow="false" column="13110" shadowCol="24123" srcRow="1621" trgRow="2297" color="EX-pale-cyan" />
    <link srcID="10361" trgID="8470" rel="pBp" directed="false" shadow="false" column="13111" shadowCol="24124" srcRow="1621" trgRow="2307" color="EX-pale-yellow-green" />
    <link srcID="10361" trgID="8435" rel="pBp" directed="false" shadow="false" column="13112" shadowCol="24125" srcRow="1621" trgRow="2309" color="EX-pale-purple" />
    <link srcID="10361" trgID="9744" rel="pBp" directed="false" shadow="false" column="13113" shadowCol="24126" srcRow="1621" trgRow="2310" color="EX-pale-magenta" />
    <link srcID="10387" trgID="10361" rel="pBp" directed="false" shadow="false" column="13114" shadowCol="24127" srcRow="2311" trgRow="1621" color="EX-pale-red-orange" />
    <link srcID="9794" trgID="10361" rel="pBp" directed="false" shadow="false" column="13115" shadowCol="24128" srcRow="2313" trgRow="1621" color="EX-blue" />
    <link srcID="10361" trgID="10306" rel="pBp" directed="false" shadow="false" column="13116" shadowCol="24129" srcRow="1621" trgRow="2317" color="EX-orange" />
    <link srcID="9849" trgID="10029" rel="pBp" directed="false" shadow="true" shadowCol="24130" srcRow="1536" trgRow="1622" color="EX-dark-cyan" />
    <link srcID="8710" trgID="8462" rel="pBp" directed="false" shadow="true" shadowCol="24131" srcRow="403" trgRow="1623" color="EX-red" />
    <link srcID="8462" trgID="9397" rel="pBp" directed="false" shadow="true" shadowCol="24132" srcRow="1623" trgRow="425" color="EX-dark-orange" />
    <link srcID="8462" trgID="9359" rel="pBp" directed="false" shadow="true" shadowCol="24133" srcRow="1623" trgRow="461" color="EX-dark-gray-purple" />
    <link srcID="8462" trgID="9873" rel="pBp" directed="false" shadow="true" shadowCol="24134" srcRow="1623" trgRow="489" color="EX-cyan" />
    <link srcID="8462" trgID="9389" rel="pBp" directed="false" shadow="true" shadowCol="24135" srcRow="1623" trgRow="528" color="EX-yellow-orange" />
    <link srcID="8462" trgID="10043" rel="pBp" directed="false" shadow="true" shadowCol="24136" srcRow="1623" trgRow="530" color="EX-pure-blue" />
    <link srcID="8462" trgID="9903" rel="pBp" directed="false" shadow="true" shadowCol="24137" srcRow="1623" trgRow="535" color="EX-dark-yellow-green" />
    <link srcID="8462" trgID="8711" rel="pBp" directed="false" shadow="true" shadowCol="24138" srcRow="1623" trgRow="563" color="EX-dark-magenta" />
    <link srcID="8462" trgID="9076" rel="pBp" directed="false" shadow="true" shadowCol="24139" srcRow="1623" trgRow="604" color="EX-dark-green" />
    <link srcID="8462" trgID="9993" rel="pBp" directed="false" shadow="true" shadowCol="24140" srcRow="1623" trgRow="662" color="EX-blue-magenta" />
    <link srcID="8462" trgID="8375" rel="pBp" directed="false" shadow="true" shadowCol="24141" srcRow="1623" trgRow="671" color="EX-yellow-green" />
    <link srcID="8462" trgID="9599" rel="pBp" directed="false" shadow="true" shadowCol="24142" srcRow="1623" trgRow="672" color="EX-magenta" />
    <link srcID="10115" trgID="8462" rel="pBp" directed="false" shadow="true" shadowCol="24143" srcRow="673" trgRow="1623" color="EX-green" />
    <link srcID="8554" trgID="8462" rel="pBp" directed="false" shadow="true" shadowCol="24144" srcRow="1542" trgRow="1623" color="EX-yellow" />
    <link srcID="8557" trgID="8462" rel="pBp" directed="false" shadow="true" shadowCol="24145" srcRow="1562" trgRow="1623" color="EX-purple" />
    <link srcID="8462" trgID="10385" rel="pBp" directed="false" shadow="false" column="13117" shadowCol="24146" srcRow="1623" trgRow="1721" color="EX-dark-purple" />
    <link srcID="8462" trgID="9817" rel="pBp" directed="false" shadow="false" column="13118" shadowCol="24147" srcRow="1623" trgRow="1728" color="EX-dark-red" />
    <link srcID="8462" trgID="9228" rel="pBp" directed="false" shadow="false" column="13119" shadowCol="24148" srcRow="1623" trgRow="2110" color="EX-pale-green" />
    <link srcID="9446" trgID="8404" rel="pBp" directed="false" shadow="true" shadowCol="24149" srcRow="1624" trgRow="697" color="EX-pale-blue" />
    <link srcID="8481" trgID="9446" rel="pBp" directed="false" shadow="true" shadowCol="24150" srcRow="796" trgRow="1624" color="EX-dark-tan" />
    <link srcID="9831" trgID="8793" rel="pBp" directed="false" shadow="true" shadowCol="24151" srcRow="776" trgRow="1625" color="EX-pale-blue-magenta" />
    <link srcID="8793" trgID="8910" rel="pBp" directed="false" shadow="false" column="13120" shadowCol="24152" srcRow="1625" trgRow="2326" color="EX-pale-yellow orange" />
    <link srcID="9466" trgID="8896" rel="pBp" directed="false" shadow="true" shadowCol="24153" srcRow="704" trgRow="1626" color="EX-medium-magenta" />
    <link srcID="8896" trgID="9482" rel="pBp" directed="false" shadow="true" shadowCol="24154" srcRow="1626" trgRow="706" color="EX-pale-red" />
    <link srcID="8896" trgID="8406" rel="pBp" directed="false" shadow="false" column="13121" shadowCol="24155" srcRow="1626" trgRow="1628" color="EX-pale-cyan" />
    <link srcID="9747" trgID="8407" rel="pBp" directed="false" shadow="true" shadowCol="24156" srcRow="705" trgRow="1627" color="EX-pale-yellow-green" />
    <link srcID="8406" trgID="8407" rel="pBp" directed="false" shadow="false" column="13122" shadowCol="24157" srcRow="1628" trgRow="1627" color="EX-pale-purple" />
    <link srcID="9747" trgID="8406" rel="pBp" directed="false" shadow="true" shadowCol="24158" srcRow="705" trgRow="1628" color="EX-pale-magenta" />
    <link srcID="8896" trgID="8406" rel="pBp" directed="false" shadow="true" shadowCol="24159" srcRow="1626" trgRow="1628" color="EX-pale-red-orange" />
    <link srcID="8406" trgID="8407" rel="pBp" directed="false" shadow="true" shadowCol="24160" srcRow="1628" trgRow="1627" color="EX-blue" />
    <link srcID="9833" trgID="9753" rel="pBp" directed="false" shadow="true" shadowCol="24161" srcRow="1629" trgRow="871" color="EX-orange" />
    <link srcID="8659" trgID="9833" rel="pBp" directed="false" shadow="true" shadowCol="24162" srcRow="932" trgRow="1629" color="EX-dark-cyan" />
    <link srcID="9306" trgID="9833" rel="pBp" directed="false" shadow="true" shadowCol="24163" srcRow="1483" trgRow="1629" color="EX-red" />
    <link srcID="9310" trgID="9833" rel="pBp" directed="false" shadow="true" shadowCol="24164" srcRow="1505" trgRow="1629" color="EX-dark-orange" />
    <link srcID="9616" trgID="9833" rel="pBp" directed="false" shadow="true" shadowCol="24165" srcRow="1545" trgRow="1629" color="EX-dark-gray-purple" />
    <link srcID="9243" trgID="9833" rel="pBp" directed="false" shadow="true" shadowCol="24166" srcRow="1556" trgRow="1629" color="EX-cyan" />
    <link srcID="9282" trgID="9833" rel="pBp" directed="false" shadow="true" shadowCol="24167" srcRow="1561" trgRow="1629" color="EX-yellow-orange" />
    <link srcID="10380" trgID="9833" rel="pBp" directed="false" shadow="false" column="13123" shadowCol="24168" srcRow="1688" trgRow="1629" color="EX-pure-blue" />
    <link srcID="10220" trgID="9833" rel="pBp" directed="false" shadow="false" column="13124" shadowCol="24169" srcRow="1756" trgRow="1629" color="EX-dark-yellow-green" />
    <link srcID="9672" trgID="9833" rel="pBp" directed="false" shadow="false" column="13125" shadowCol="24170" srcRow="2067" trgRow="1629" color="EX-dark-magenta" />
    <link srcID="9816" trgID="9833" rel="pBp" directed="false" shadow="false" column="13126" shadowCol="24171" srcRow="2069" trgRow="1629" color="EX-dark-green" />
    <link srcID="9334" trgID="9833" rel="pBp" directed="false" shadow="false" column="13127" shadowCol="24172" srcRow="2070" trgRow="1629" color="EX-blue-magenta" />
    <link srcID="8889" trgID="9833" rel="pBp" directed="false" shadow="false" column="13128" shadowCol="24173" srcRow="2072" trgRow="1629" color="EX-yellow-green" />
    <link srcID="9833" trgID="8310" rel="pBp" directed="false" shadow="false" column="13129" shadowCol="24174" srcRow="1629" trgRow="2074" color="EX-magenta" />
    <link srcID="9833" trgID="10522" rel="pBp" directed="false" shadow="false" column="13130" shadowCol="24175" srcRow="1629" trgRow="2170" color="EX-green" />
    <link srcID="9833" trgID="10582" rel="pBp" directed="false" shadow="false" column="13131" shadowCol="24176" srcRow="1629" trgRow="2363" color="EX-yellow" />
    <link srcID="10107" trgID="9879" rel="pBp" directed="false" shadow="true" shadowCol="24177" srcRow="1043" trgRow="1630" color="EX-purple" />
    <link srcID="8898" trgID="8897" rel="pBp" directed="false" shadow="true" shadowCol="24178" srcRow="1631" trgRow="460" color="EX-dark-purple" />
    <link srcID="8898" trgID="8701" rel="pBp" directed="false" shadow="true" shadowCol="24179" srcRow="1631" trgRow="481" color="EX-dark-red" />
    <link srcID="8784" trgID="8795" rel="pBp" directed="false" shadow="true" shadowCol="24180" srcRow="435" trgRow="1632" color="EX-pale-green" />
    <link srcID="9698" trgID="8817" rel="pBp" directed="false" shadow="true" shadowCol="24181" srcRow="1633" trgRow="837" color="EX-pale-blue" />
    <link srcID="8441" trgID="9698" rel="pBp" directed="false" shadow="true" shadowCol="24182" srcRow="960" trgRow="1633" color="EX-dark-tan" />
    <link srcID="9698" trgID="9160" rel="pBp" directed="false" shadow="true" shadowCol="24183" srcRow="1633" trgRow="969" color="EX-pale-blue-magenta" />
    <link srcID="9033" trgID="9698" rel="pBp" directed="false" shadow="true" shadowCol="24184" srcRow="1020" trgRow="1633" color="EX-pale-yellow orange" />
    <link srcID="9617" trgID="9698" rel="pBp" directed="false" shadow="true" shadowCol="24185" srcRow="1511" trgRow="1633" color="EX-medium-magenta" />
    <link srcID="10300" trgID="9698" rel="pBp" directed="false" shadow="true" shadowCol="24186" srcRow="1523" trgRow="1633" color="EX-pale-red" />
    <link srcID="9698" trgID="9029" rel="pBp" directed="false" shadow="true" shadowCol="24187" srcRow="1633" trgRow="1585" color="EX-pale-cyan" />
    <link srcID="9797" trgID="9698" rel="pBp" directed="false" shadow="true" shadowCol="24188" srcRow="1591" trgRow="1633" color="EX-pale-yellow-green" />
    <link srcID="10357" trgID="9698" rel="pBp" directed="false" shadow="false" column="13132" shadowCol="24189" srcRow="1644" trgRow="1633" color="EX-pale-purple" />
    <link srcID="8578" trgID="9698" rel="pBp" directed="false" shadow="false" column="13133" shadowCol="24190" srcRow="1652" trgRow="1633" color="EX-pale-magenta" />
    <link srcID="9997" trgID="9698" rel="pBp" directed="false" shadow="false" column="13134" shadowCol="24191" srcRow="1672" trgRow="1633" color="EX-pale-red-orange" />
    <link srcID="10380" trgID="9698" rel="pBp" directed="false" shadow="false" column="13135" shadowCol="24192" srcRow="1688" trgRow="1633" color="EX-blue" />
    <link srcID="9236" trgID="9698" rel="pBp" directed="false" shadow="false" column="13136" shadowCol="24193" srcRow="1706" trgRow="1633" color="EX-orange" />
    <link srcID="9731" trgID="9698" rel="pBp" directed="false" shadow="false" column="13137" shadowCol="24194" srcRow="1709" trgRow="1633" color="EX-dark-cyan" />
    <link srcID="9698" trgID="8613" rel="pBp" directed="false" shadow="false" column="13138" shadowCol="24195" srcRow="1633" trgRow="1734" color="EX-red" />
    <link srcID="9806" trgID="9698" rel="pBp" directed="false" shadow="false" column="13139" shadowCol="24196" srcRow="1762" trgRow="1633" color="EX-dark-orange" />
    <link srcID="9698" trgID="9302" rel="pBp" directed="false" shadow="false" column="13140" shadowCol="24197" srcRow="1633" trgRow="1775" color="EX-dark-gray-purple" />
    <link srcID="9308" trgID="9698" rel="pBp" directed="false" shadow="false" column="13141" shadowCol="24198" srcRow="1820" trgRow="1633" color="EX-cyan" />
    <link srcID="9290" trgID="9698" rel="pBp" directed="false" shadow="false" column="13142" shadowCol="24199" srcRow="1823" trgRow="1633" color="EX-yellow-orange" />
    <link srcID="8447" trgID="9698" rel="pBp" directed="false" shadow="false" column="13143" shadowCol="24200" srcRow="1868" trgRow="1633" color="EX-pure-blue" />
    <link srcID="9698" trgID="8421" rel="pBp" directed="false" shadow="false" column="13144" shadowCol="24201" srcRow="1633" trgRow="1874" color="EX-dark-yellow-green" />
    <link srcID="9698" trgID="9242" rel="pBp" directed="false" shadow="false" column="13145" shadowCol="24202" srcRow="1633" trgRow="1877" color="EX-dark-magenta" />
    <link srcID="9698" trgID="10463" rel="pBp" directed="false" shadow="false" column="13146" shadowCol="24203" srcRow="1633" trgRow="1925" color="EX-dark-green" />
    <link srcID="10221" trgID="9698" rel="pBp" directed="false" shadow="false" column="13147" shadowCol="24204" srcRow="1927" trgRow="1633" color="EX-blue-magenta" />
    <link srcID="9295" trgID="9698" rel="pBp" directed="false" shadow="false" column="13148" shadowCol="24205" srcRow="1934" trgRow="1633" color="EX-yellow-green" />
    <link srcID="9698" trgID="10386" rel="pBp" directed="false" shadow="false" column="13149" shadowCol="24206" srcRow="1633" trgRow="1945" color="EX-magenta" />
    <link srcID="9251" trgID="9698" rel="pBp" directed="false" shadow="false" column="13150" shadowCol="24207" srcRow="1957" trgRow="1633" color="EX-green" />
    <link srcID="9698" trgID="9814" rel="pBp" directed="false" shadow="false" column="13151" shadowCol="24208" srcRow="1633" trgRow="1962" color="EX-yellow" />
    <link srcID="8668" trgID="9698" rel="pBp" directed="false" shadow="false" column="13152" shadowCol="24209" srcRow="2028" trgRow="1633" color="EX-purple" />
    <link srcID="9246" trgID="9698" rel="pBp" directed="false" shadow="false" column="13153" shadowCol="24210" srcRow="2049" trgRow="1633" color="EX-dark-purple" />
    <link srcID="10274" trgID="9698" rel="pBp" directed="false" shadow="false" column="13154" shadowCol="24211" srcRow="2053" trgRow="1633" color="EX-dark-red" />
    <link srcID="9698" trgID="9782" rel="pBp" directed="false" shadow="false" column="13155" shadowCol="24212" srcRow="1633" trgRow="2055" color="EX-pale-green" />
    <link srcID="10367" trgID="9698" rel="pBp" directed="false" shadow="false" column="13156" shadowCol="24213" srcRow="2075" trgRow="1633" color="EX-pale-blue" />
    <link srcID="10481" trgID="9698" rel="pBp" directed="false" shadow="false" column="13157" shadowCol="24214" srcRow="2076" trgRow="1633" color="EX-dark-tan" />
    <link srcID="9822" trgID="9698" rel="pBp" directed="false" shadow="false" column="13158" shadowCol="24215" srcRow="2117" trgRow="1633" color="EX-pale-blue-magenta" />
    <link srcID="10278" trgID="9698" rel="pBp" directed="false" shadow="false" column="13159" shadowCol="24216" srcRow="2213" trgRow="1633" color="EX-pale-yellow orange" />
    <link srcID="10079" trgID="9698" rel="pBp" directed="false" shadow="false" column="13160" shadowCol="24217" srcRow="2241" trgRow="1633" color="EX-medium-magenta" />
    <link srcID="9325" trgID="9698" rel="pBp" directed="false" shadow="false" column="13161" shadowCol="24218" srcRow="2327" trgRow="1633" color="EX-pale-red" />
    <link srcID="9809" trgID="9698" rel="pBp" directed="false" shadow="false" column="13162" shadowCol="24219" srcRow="2329" trgRow="1633" color="EX-pale-cyan" />
    <link srcID="9810" trgID="9698" rel="pBp" directed="false" shadow="false" column="13163" shadowCol="24220" srcRow="2330" trgRow="1633" color="EX-pale-yellow-green" />
    <link srcID="9698" trgID="8596" rel="pBp" directed="false" shadow="false" column="13164" shadowCol="24221" srcRow="1633" trgRow="2347" color="EX-pale-purple" />
    <link srcID="9698" trgID="10287" rel="pBp" directed="false" shadow="false" column="13165" shadowCol="24222" srcRow="1633" trgRow="2351" color="EX-pale-magenta" />
    <link srcID="9698" trgID="9700" rel="pBp" directed="false" shadow="false" column="13166" shadowCol="24223" srcRow="1633" trgRow="2365" color="EX-pale-red-orange" />
    <link srcID="10331" trgID="10196" rel="pBp" directed="false" shadow="true" shadowCol="24224" srcRow="1022" trgRow="1634" color="EX-blue" />
    <link srcID="10300" trgID="10196" rel="pBp" directed="false" shadow="true" shadowCol="24225" srcRow="1523" trgRow="1634" color="EX-orange" />
    <link srcID="9750" trgID="10196" rel="pBp" directed="false" shadow="false" column="13167" shadowCol="24226" srcRow="2156" trgRow="1634" color="EX-dark-cyan" />
    <link srcID="10418" trgID="9211" rel="pBp" directed="false" shadow="true" shadowCol="24227" srcRow="785" trgRow="1635" color="EX-red" />
    <link srcID="10381" trgID="9211" rel="pBp" directed="false" shadow="true" shadowCol="24228" srcRow="1522" trgRow="1635" color="EX-dark-orange" />
    <link srcID="9211" trgID="9224" rel="pBp" directed="false" shadow="true" shadowCol="24229" srcRow="1635" trgRow="1601" color="EX-dark-gray-purple" />
    <link srcID="10334" trgID="9211" rel="pBp" directed="false" shadow="false" column="13168" shadowCol="24230" srcRow="1714" trgRow="1635" color="EX-cyan" />
    <link srcID="9211" trgID="9191" rel="pBp" directed="false" shadow="false" column="13169" shadowCol="24231" srcRow="1635" trgRow="1740" color="EX-yellow-orange" />
    <link srcID="9211" trgID="9212" rel="pBp" directed="false" shadow="false" column="13170" shadowCol="24232" srcRow="1635" trgRow="1766" color="EX-pure-blue" />
    <link srcID="9211" trgID="8928" rel="pBp" directed="false" shadow="false" column="13171" shadowCol="24233" srcRow="1635" trgRow="1869" color="EX-dark-yellow-green" />
    <link srcID="8940" trgID="9211" rel="pBp" directed="false" shadow="false" column="13172" shadowCol="24234" srcRow="1905" trgRow="1635" color="EX-dark-magenta" />
    <link srcID="9211" trgID="9166" rel="pBp" directed="false" shadow="false" column="13173" shadowCol="24235" srcRow="1635" trgRow="2026" color="EX-dark-green" />
    <link srcID="9211" trgID="10198" rel="pBp" directed="false" shadow="false" column="13174" shadowCol="24236" srcRow="1635" trgRow="2223" color="EX-blue-magenta" />
    <link srcID="9211" trgID="9186" rel="pBp" directed="false" shadow="false" column="13175" shadowCol="24237" srcRow="1635" trgRow="2325" color="EX-yellow-green" />
    <link srcID="10141" trgID="8541" rel="pBp" directed="false" shadow="true" shadowCol="24238" srcRow="917" trgRow="1636" color="EX-magenta" />
    <link srcID="10532" trgID="8541" rel="pBp" directed="false" shadow="false" column="13176" shadowCol="24239" srcRow="1961" trgRow="1636" color="EX-green" />
    <link srcID="9047" trgID="8443" rel="pBp" directed="false" shadow="true" shadowCol="24240" srcRow="1637" trgRow="948" color="EX-yellow" />
    <link srcID="9047" trgID="9099" rel="pBp" directed="false" shadow="true" shadowCol="24241" srcRow="1637" trgRow="950" color="EX-purple" />
    <link srcID="9047" trgID="8888" rel="pBp" directed="false" shadow="true" shadowCol="24242" srcRow="1637" trgRow="951" color="EX-dark-purple" />
    <link srcID="9047" trgID="8613" rel="pBp" directed="false" shadow="false" column="13177" shadowCol="24243" srcRow="1637" trgRow="1734" color="EX-dark-red" />
    <link srcID="9047" trgID="9595" rel="pBp" directed="false" shadow="false" column="13178" shadowCol="24244" srcRow="1637" trgRow="2041" color="EX-pale-green" />
    <link srcID="8672" trgID="9047" rel="pBp" directed="false" shadow="false" column="13179" shadowCol="24245" srcRow="2043" trgRow="1637" color="EX-pale-blue" />
    <link srcID="8856" trgID="9047" rel="pBp" directed="false" shadow="false" column="13180" shadowCol="24246" srcRow="2044" trgRow="1637" color="EX-dark-tan" />
    <link srcID="9047" trgID="8887" rel="pBp" directed="false" shadow="false" column="13181" shadowCol="24247" srcRow="1637" trgRow="2046" color="EX-pale-blue-magenta" />
    <link srcID="9348" trgID="8313" rel="pBp" directed="false" shadow="false" column="13182" shadowCol="24248" srcRow="1811" trgRow="1638" color="EX-pale-yellow orange" />
    <link srcID="8527" trgID="8306" rel="pBp" directed="false" shadow="true" shadowCol="24249" srcRow="1639" trgRow="629" color="EX-medium-magenta" />
    <link srcID="8212" trgID="8957" rel="pBp" directed="false" shadow="true" shadowCol="24250" srcRow="1640" trgRow="743" color="EX-pale-red" />
    <link srcID="8610" trgID="8212" rel="pBp" directed="false" shadow="true" shadowCol="24251" srcRow="804" trgRow="1640" color="EX-pale-cyan" />
    <link srcID="8212" trgID="9753" rel="pBp" directed="false" shadow="true" shadowCol="24252" srcRow="1640" trgRow="871" color="EX-pale-yellow-green" />
    <link srcID="8212" trgID="9772" rel="pBp" directed="false" shadow="true" shadowCol="24253" srcRow="1640" trgRow="895" color="EX-pale-purple" />
    <link srcID="9489" trgID="8212" rel="pBp" directed="false" shadow="false" column="13183" shadowCol="24254" srcRow="1864" trgRow="1640" color="EX-pale-magenta" />
    <link srcID="10032" trgID="10030" rel="pBp" directed="false" shadow="true" shadowCol="24255" srcRow="1641" trgRow="712" color="EX-pale-red-orange" />
    <link srcID="8327" trgID="8681" rel="pBp" directed="false" shadow="true" shadowCol="24256" srcRow="1642" trgRow="536" color="EX-blue" />
    <link srcID="10311" trgID="8532" rel="pBp" directed="false" shadow="true" shadowCol="24257" srcRow="1643" trgRow="947" color="EX-orange" />
    <link srcID="10311" trgID="8259" rel="pBp" directed="false" shadow="true" shadowCol="24258" srcRow="1643" trgRow="1510" color="EX-dark-cyan" />
    <link srcID="10311" trgID="8250" rel="pBp" directed="false" shadow="true" shadowCol="24259" srcRow="1643" trgRow="1549" color="EX-red" />
    <link srcID="10311" trgID="10275" rel="pBp" directed="false" shadow="false" column="13184" shadowCol="24260" srcRow="1643" trgRow="1761" color="EX-dark-orange" />
    <link srcID="10311" trgID="9197" rel="pBp" directed="false" shadow="false" column="13185" shadowCol="24261" srcRow="1643" trgRow="1926" color="EX-dark-gray-purple" />
    <link srcID="10311" trgID="10221" rel="pBp" directed="false" shadow="false" column="13186" shadowCol="24262" srcRow="1643" trgRow="1927" color="EX-cyan" />
    <link srcID="10311" trgID="8576" rel="pBp" directed="false" shadow="false" column="13187" shadowCol="24263" srcRow="1643" trgRow="1941" color="EX-yellow-orange" />
    <link srcID="10223" trgID="10311" rel="pBp" directed="false" shadow="false" column="13188" shadowCol="24264" srcRow="2034" trgRow="1643" color="EX-pure-blue" />
    <link srcID="10311" trgID="10202" rel="pBp" directed="false" shadow="false" column="13189" shadowCol="24265" srcRow="1643" trgRow="2035" color="EX-dark-yellow-green" />
    <link srcID="10311" trgID="10233" rel="pBp" directed="false" shadow="false" column="13190" shadowCol="24266" srcRow="1643" trgRow="2037" color="EX-dark-magenta" />
    <link srcID="10311" trgID="9124" rel="pBp" directed="false" shadow="false" column="13191" shadowCol="24267" srcRow="1643" trgRow="2182" color="EX-dark-green" />
    <link srcID="9219" trgID="10357" rel="pBp" directed="false" shadow="true" shadowCol="24268" srcRow="953" trgRow="1644" color="EX-blue-magenta" />
    <link srcID="9241" trgID="10357" rel="pBp" directed="false" shadow="true" shadowCol="24269" srcRow="1551" trgRow="1644" color="EX-yellow-green" />
    <link srcID="10357" trgID="10419" rel="pBp" directed="false" shadow="true" shadowCol="24270" srcRow="1644" trgRow="1560" color="EX-magenta" />
    <link srcID="10361" trgID="10357" rel="pBp" directed="false" shadow="true" shadowCol="24271" srcRow="1621" trgRow="1644" color="EX-green" />
    <link srcID="10357" trgID="9698" rel="pBp" directed="false" shadow="true" shadowCol="24272" srcRow="1644" trgRow="1633" color="EX-yellow" />
    <link srcID="9218" trgID="10357" rel="pBp" directed="false" shadow="false" column="13192" shadowCol="24273" srcRow="1645" trgRow="1644" color="EX-purple" />
    <link srcID="10028" trgID="10357" rel="pBp" directed="false" shadow="false" column="13193" shadowCol="24274" srcRow="1651" trgRow="1644" color="EX-dark-purple" />
    <link srcID="9997" trgID="10357" rel="pBp" directed="false" shadow="false" column="13194" shadowCol="24275" srcRow="1672" trgRow="1644" color="EX-dark-red" />
    <link srcID="10408" trgID="10357" rel="pBp" directed="false" shadow="false" column="13195" shadowCol="24276" srcRow="1695" trgRow="1644" color="EX-pale-green" />
    <link srcID="9268" trgID="10357" rel="pBp" directed="false" shadow="false" column="13196" shadowCol="24277" srcRow="1701" trgRow="1644" color="EX-pale-blue" />
    <link srcID="10268" trgID="10357" rel="pBp" directed="false" shadow="false" column="13197" shadowCol="24278" srcRow="1705" trgRow="1644" color="EX-dark-tan" />
    <link srcID="9236" trgID="10357" rel="pBp" directed="false" shadow="false" column="13198" shadowCol="24279" srcRow="1706" trgRow="1644" color="EX-pale-blue-magenta" />
    <link srcID="9731" trgID="10357" rel="pBp" directed="false" shadow="false" column="13199" shadowCol="24280" srcRow="1709" trgRow="1644" color="EX-pale-yellow orange" />
    <link srcID="10357" trgID="8675" rel="pBp" directed="false" shadow="false" column="13200" shadowCol="24281" srcRow="1644" trgRow="1715" color="EX-medium-magenta" />
    <link srcID="8238" trgID="10357" rel="pBp" directed="false" shadow="false" column="13201" shadowCol="24282" srcRow="1716" trgRow="1644" color="EX-pale-red" />
    <link srcID="9341" trgID="10357" rel="pBp" directed="false" shadow="false" column="13202" shadowCol="24283" srcRow="1718" trgRow="1644" color="EX-pale-cyan" />
    <link srcID="9817" trgID="10357" rel="pBp" directed="false" shadow="false" column="13203" shadowCol="24284" srcRow="1728" trgRow="1644" color="EX-pale-yellow-green" />
    <link srcID="10357" trgID="9205" rel="pBp" directed="false" shadow="false" column="13204" shadowCol="24285" srcRow="1644" trgRow="1757" color="EX-pale-purple" />
    <link srcID="10357" trgID="10462" rel="pBp" directed="false" shadow="false" column="13205" shadowCol="24286" srcRow="1644" trgRow="1773" color="EX-pale-magenta" />
    <link srcID="9308" trgID="10357" rel="pBp" directed="false" shadow="false" column="13206" shadowCol="24287" srcRow="1820" trgRow="1644" color="EX-pale-red-orange" />
    <link srcID="9290" trgID="10357" rel="pBp" directed="false" shadow="false" column="13207" shadowCol="24288" srcRow="1823" trgRow="1644" color="EX-blue" />
    <link srcID="10357" trgID="9832" rel="pBp" directed="false" shadow="false" column="13208" shadowCol="24289" srcRow="1644" trgRow="1876" color="EX-orange" />
    <link srcID="10357" trgID="10443" rel="pBp" directed="false" shadow="false" column="13209" shadowCol="24290" srcRow="1644" trgRow="1922" color="EX-dark-cyan" />
    <link srcID="10426" trgID="10357" rel="pBp" directed="false" shadow="false" column="13210" shadowCol="24291" srcRow="1940" trgRow="1644" color="EX-red" />
    <link srcID="10357" trgID="8576" rel="pBp" directed="false" shadow="false" column="13211" shadowCol="24292" srcRow="1644" trgRow="1941" color="EX-dark-orange" />
    <link srcID="9267" trgID="10357" rel="pBp" directed="false" shadow="false" column="13212" shadowCol="24293" srcRow="1942" trgRow="1644" color="EX-dark-gray-purple" />
    <link srcID="10357" trgID="9309" rel="pBp" directed="false" shadow="false" column="13213" shadowCol="24294" srcRow="1644" trgRow="1943" color="EX-cyan" />
    <link srcID="9251" trgID="10357" rel="pBp" directed="false" shadow="false" column="13214" shadowCol="24295" srcRow="1957" trgRow="1644" color="EX-yellow-orange" />
    <link srcID="10357" trgID="10370" rel="pBp" directed="false" shadow="false" column="13215" shadowCol="24296" srcRow="1644" trgRow="1971" color="EX-pure-blue" />
    <link srcID="8668" trgID="10357" rel="pBp" directed="false" shadow="false" column="13216" shadowCol="24297" srcRow="2028" trgRow="1644" color="EX-dark-yellow-green" />
    <link srcID="10424" trgID="10357" rel="pBp" directed="false" shadow="false" column="13217" shadowCol="24298" srcRow="2047" trgRow="1644" color="EX-dark-magenta" />
    <link srcID="9718" trgID="10357" rel="pBp" directed="false" shadow="false" column="13218" shadowCol="24299" srcRow="2052" trgRow="1644" color="EX-dark-green" />
    <link srcID="10374" trgID="10357" rel="pBp" directed="false" shadow="false" column="13219" shadowCol="24300" srcRow="2059" trgRow="1644" color="EX-blue-magenta" />
    <link srcID="10357" trgID="8544" rel="pBp" directed="false" shadow="false" column="13220" shadowCol="24301" srcRow="1644" trgRow="2102" color="EX-yellow-green" />
    <link srcID="10357" trgID="8453" rel="pBp" directed="false" shadow="false" column="13221" shadowCol="24302" srcRow="1644" trgRow="2116" color="EX-magenta" />
    <link srcID="9822" trgID="10357" rel="pBp" directed="false" shadow="false" column="13222" shadowCol="24303" srcRow="2117" trgRow="1644" color="EX-green" />
    <link srcID="9716" trgID="10357" rel="pBp" directed="false" shadow="false" column="13223" shadowCol="24304" srcRow="2164" trgRow="1644" color="EX-yellow" />
    <link srcID="8581" trgID="10357" rel="pBp" directed="false" shadow="false" column="13224" shadowCol="24305" srcRow="2186" trgRow="1644" color="EX-purple" />
    <link srcID="9825" trgID="10357" rel="pBp" directed="false" shadow="false" column="13225" shadowCol="24306" srcRow="2207" trgRow="1644" color="EX-dark-purple" />
    <link srcID="10357" trgID="10198" rel="pBp" directed="false" shadow="false" column="13226" shadowCol="24307" srcRow="1644" trgRow="2223" color="EX-dark-red" />
    <link srcID="10357" trgID="8618" rel="pBp" directed="false" shadow="false" column="13227" shadowCol="24308" srcRow="1644" trgRow="2240" color="EX-pale-green" />
    <link srcID="10357" trgID="8567" rel="pBp" directed="false" shadow="false" column="13228" shadowCol="24309" srcRow="1644" trgRow="2254" color="EX-pale-blue" />
    <link srcID="9701" trgID="10357" rel="pBp" directed="false" shadow="false" column="13229" shadowCol="24310" srcRow="2306" trgRow="1644" color="EX-dark-tan" />
    <link srcID="8910" trgID="10357" rel="pBp" directed="false" shadow="false" column="13230" shadowCol="24311" srcRow="2326" trgRow="1644" color="EX-pale-blue-magenta" />
    <link srcID="10357" trgID="9296" rel="pBp" directed="false" shadow="false" column="13231" shadowCol="24312" srcRow="1644" trgRow="2337" color="EX-pale-yellow orange" />
    <link srcID="9218" trgID="10207" rel="pBp" directed="false" shadow="true" shadowCol="24313" srcRow="1645" trgRow="564" color="EX-medium-magenta" />
    <link srcID="8872" trgID="9218" rel="pBp" directed="false" shadow="true" shadowCol="24314" srcRow="954" trgRow="1645" color="EX-pale-red" />
    <link srcID="9474" trgID="9218" rel="pBp" directed="false" shadow="true" shadowCol="24315" srcRow="965" trgRow="1645" color="EX-pale-cyan" />
    <link srcID="8609" trgID="9218" rel="pBp" directed="false" shadow="true" shadowCol="24316" srcRow="1512" trgRow="1645" color="EX-pale-yellow-green" />
    <link srcID="9218" trgID="9073" rel="pBp" directed="false" shadow="true" shadowCol="24317" srcRow="1645" trgRow="1514" color="EX-pale-purple" />
    <link srcID="9072" trgID="9218" rel="pBp" directed="false" shadow="true" shadowCol="24318" srcRow="1515" trgRow="1645" color="EX-pale-magenta" />
    <link srcID="9157" trgID="9218" rel="pBp" directed="false" shadow="true" shadowCol="24319" srcRow="1528" trgRow="1645" color="EX-pale-red-orange" />
    <link srcID="9218" trgID="9029" rel="pBp" directed="false" shadow="true" shadowCol="24320" srcRow="1645" trgRow="1585" color="EX-blue" />
    <link srcID="10200" trgID="9218" rel="pBp" directed="false" shadow="true" shadowCol="24321" srcRow="1587" trgRow="1645" color="EX-orange" />
    <link srcID="10447" trgID="9218" rel="pBp" directed="false" shadow="true" shadowCol="24322" srcRow="1590" trgRow="1645" color="EX-dark-cyan" />
    <link srcID="9796" trgID="9218" rel="pBp" directed="false" shadow="true" shadowCol="24323" srcRow="1592" trgRow="1645" color="EX-red" />
    <link srcID="9218" trgID="10357" rel="pBp" directed="false" shadow="true" shadowCol="24324" srcRow="1645" trgRow="1644" color="EX-dark-orange" />
    <link srcID="8578" trgID="9218" rel="pBp" directed="false" shadow="false" column="13232" shadowCol="24325" srcRow="1652" trgRow="1645" color="EX-dark-gray-purple" />
    <link srcID="9703" trgID="9218" rel="pBp" directed="false" shadow="false" column="13233" shadowCol="24326" srcRow="1904" trgRow="1645" color="EX-cyan" />
    <link srcID="9218" trgID="8576" rel="pBp" directed="false" shadow="false" column="13234" shadowCol="24327" srcRow="1645" trgRow="1941" color="EX-yellow-orange" />
    <link srcID="9267" trgID="9218" rel="pBp" directed="false" shadow="false" column="13235" shadowCol="24328" srcRow="1942" trgRow="1645" color="EX-pure-blue" />
    <link srcID="9218" trgID="10370" rel="pBp" directed="false" shadow="false" column="13236" shadowCol="24329" srcRow="1645" trgRow="1971" color="EX-dark-yellow-green" />
    <link srcID="9246" trgID="9218" rel="pBp" directed="false" shadow="false" column="13237" shadowCol="24330" srcRow="2049" trgRow="1645" color="EX-dark-magenta" />
    <link srcID="9159" trgID="9218" rel="pBp" directed="false" shadow="false" column="13238" shadowCol="24331" srcRow="2050" trgRow="1645" color="EX-dark-green" />
    <link srcID="10399" trgID="9218" rel="pBp" directed="false" shadow="false" column="13239" shadowCol="24332" srcRow="2051" trgRow="1645" color="EX-blue-magenta" />
    <link srcID="9218" trgID="9777" rel="pBp" directed="false" shadow="false" column="13240" shadowCol="24333" srcRow="1645" trgRow="2122" color="EX-yellow-green" />
    <link srcID="9218" trgID="10445" rel="pBp" directed="false" shadow="false" column="13241" shadowCol="24334" srcRow="1645" trgRow="2140" color="EX-magenta" />
    <link srcID="8581" trgID="9218" rel="pBp" directed="false" shadow="false" column="13242" shadowCol="24335" srcRow="2186" trgRow="1645" color="EX-green" />
    <link srcID="9218" trgID="8618" rel="pBp" directed="false" shadow="false" column="13243" shadowCol="24336" srcRow="1645" trgRow="2240" color="EX-yellow" />
    <link srcID="10309" trgID="9218" rel="pBp" directed="false" shadow="false" column="13244" shadowCol="24337" srcRow="2281" trgRow="1645" color="EX-purple" />
    <link srcID="9250" trgID="9218" rel="pBp" directed="false" shadow="false" column="13245" shadowCol="24338" srcRow="2333" trgRow="1645" color="EX-dark-purple" />
    <link srcID="9514" trgID="9515" rel="pBp" directed="false" shadow="true" shadowCol="24339" srcRow="465" trgRow="1646" color="EX-dark-red" />
    <link srcID="9515" trgID="8656" rel="pBp" directed="false" shadow="false" column="13246" shadowCol="24340" srcRow="1646" trgRow="2193" color="EX-pale-green" />
    <link srcID="9515" trgID="9260" rel="pBp" directed="false" shadow="false" column="13247" shadowCol="24341" srcRow="1646" trgRow="2343" color="EX-pale-blue" />
    <link srcID="8920" trgID="9751" rel="pBp" directed="false" shadow="true" shadowCol="24342" srcRow="714" trgRow="1647" color="EX-dark-tan" />
    <link srcID="9602" trgID="9596" rel="pBp" directed="false" shadow="true" shadowCol="24343" srcRow="719" trgRow="1648" color="EX-pale-blue-magenta" />
    <link srcID="9100" trgID="8441" rel="pBp" directed="false" shadow="true" shadowCol="24344" srcRow="1649" trgRow="960" color="EX-pale-yellow orange" />
    <link srcID="10305" trgID="9100" rel="pBp" directed="false" shadow="false" column="13248" shadowCol="24345" srcRow="1681" trgRow="1649" color="EX-medium-magenta" />
    <link srcID="9100" trgID="9290" rel="pBp" directed="false" shadow="false" column="13249" shadowCol="24346" srcRow="1649" trgRow="1823" color="EX-pale-red" />
    <link srcID="9100" trgID="9106" rel="pBp" directed="false" shadow="false" column="13250" shadowCol="24347" srcRow="1649" trgRow="1878" color="EX-pale-cyan" />
    <link srcID="9100" trgID="8585" rel="pBp" directed="false" shadow="false" column="13251" shadowCol="24348" srcRow="1649" trgRow="1889" color="EX-pale-yellow-green" />
    <link srcID="9145" trgID="9100" rel="pBp" directed="false" shadow="false" column="13252" shadowCol="24349" srcRow="1903" trgRow="1649" color="EX-pale-purple" />
    <link srcID="9100" trgID="8576" rel="pBp" directed="false" shadow="false" column="13253" shadowCol="24350" srcRow="1649" trgRow="1941" color="EX-pale-magenta" />
    <link srcID="9100" trgID="10358" rel="pBp" directed="false" shadow="false" column="13254" shadowCol="24351" srcRow="1649" trgRow="1948" color="EX-pale-red-orange" />
    <link srcID="9100" trgID="9213" rel="pBp" directed="false" shadow="false" column="13255" shadowCol="24352" srcRow="1649" trgRow="2027" color="EX-blue" />
    <link srcID="9100" trgID="9730" rel="pBp" directed="false" shadow="false" column="13256" shadowCol="24353" srcRow="1649" trgRow="2104" color="EX-orange" />
    <link srcID="9100" trgID="9143" rel="pBp" directed="false" shadow="false" column="13257" shadowCol="24354" srcRow="1649" trgRow="2303" color="EX-dark-cyan" />
    <link srcID="8253" trgID="8256" rel="pBp" directed="false" shadow="true" shadowCol="24355" srcRow="926" trgRow="1650" color="EX-red" />
    <link srcID="10429" trgID="8256" rel="pBp" directed="false" shadow="true" shadowCol="24356" srcRow="1564" trgRow="1650" color="EX-dark-orange" />
    <link srcID="8431" trgID="8256" rel="pBp" directed="false" shadow="false" column="13258" shadowCol="24357" srcRow="1661" trgRow="1650" color="EX-dark-gray-purple" />
    <link srcID="9459" trgID="8256" rel="pBp" directed="false" shadow="false" column="13259" shadowCol="24358" srcRow="1759" trgRow="1650" color="EX-cyan" />
    <link srcID="9196" trgID="8256" rel="pBp" directed="false" shadow="false" column="13260" shadowCol="24359" srcRow="1760" trgRow="1650" color="EX-yellow-orange" />
    <link srcID="9480" trgID="8256" rel="pBp" directed="false" shadow="false" column="13261" shadowCol="24360" srcRow="1882" trgRow="1650" color="EX-pure-blue" />
    <link srcID="10028" trgID="10401" rel="pBp" directed="false" shadow="true" shadowCol="24361" srcRow="1651" trgRow="1579" color="EX-dark-yellow-green" />
    <link srcID="10028" trgID="10357" rel="pBp" directed="false" shadow="true" shadowCol="24362" srcRow="1651" trgRow="1644" color="EX-dark-magenta" />
    <link srcID="10028" trgID="9214" rel="pBp" directed="false" shadow="false" column="13262" shadowCol="24363" srcRow="1651" trgRow="1697" color="EX-dark-green" />
    <link srcID="10028" trgID="10187" rel="pBp" directed="false" shadow="false" column="13263" shadowCol="24364" srcRow="1651" trgRow="2305" color="EX-blue-magenta" />
    <link srcID="9701" trgID="10028" rel="pBp" directed="false" shadow="false" column="13264" shadowCol="24365" srcRow="2306" trgRow="1651" color="EX-yellow-green" />
    <link srcID="8578" trgID="8375" rel="pBp" directed="false" shadow="true" shadowCol="24366" srcRow="1652" trgRow="671" color="EX-magenta" />
    <link srcID="9552" trgID="8578" rel="pBp" directed="false" shadow="true" shadowCol="24367" srcRow="735" trgRow="1652" color="EX-green" />
    <link srcID="9828" trgID="8578" rel="pBp" directed="false" shadow="true" shadowCol="24368" srcRow="1002" trgRow="1652" color="EX-yellow" />
    <link srcID="9617" trgID="8578" rel="pBp" directed="false" shadow="true" shadowCol="24369" srcRow="1511" trgRow="1652" color="EX-purple" />
    <link srcID="8578" trgID="9180" rel="pBp" directed="false" shadow="true" shadowCol="24370" srcRow="1652" trgRow="1546" color="EX-dark-purple" />
    <link srcID="8593" trgID="8578" rel="pBp" directed="false" shadow="true" shadowCol="24371" srcRow="1550" trgRow="1652" color="EX-dark-red" />
    <link srcID="8578" trgID="10483" rel="pBp" directed="false" shadow="true" shadowCol="24372" srcRow="1652" trgRow="1569" color="EX-pale-green" />
    <link srcID="8578" trgID="9698" rel="pBp" directed="false" shadow="true" shadowCol="24373" srcRow="1652" trgRow="1633" color="EX-pale-blue" />
    <link srcID="8578" trgID="9218" rel="pBp" directed="false" shadow="true" shadowCol="24374" srcRow="1652" trgRow="1645" color="EX-dark-tan" />
    <link srcID="9214" trgID="8578" rel="pBp" directed="false" shadow="false" column="13265" shadowCol="24375" srcRow="1697" trgRow="1652" color="EX-pale-blue-magenta" />
    <link srcID="9188" trgID="8578" rel="pBp" directed="false" shadow="false" column="13266" shadowCol="24376" srcRow="1698" trgRow="1652" color="EX-pale-yellow orange" />
    <link srcID="10325" trgID="8578" rel="pBp" directed="false" shadow="false" column="13267" shadowCol="24377" srcRow="1699" trgRow="1652" color="EX-medium-magenta" />
    <link srcID="9268" trgID="8578" rel="pBp" directed="false" shadow="false" column="13268" shadowCol="24378" srcRow="1701" trgRow="1652" color="EX-pale-red" />
    <link srcID="10268" trgID="8578" rel="pBp" directed="false" shadow="false" column="13269" shadowCol="24379" srcRow="1705" trgRow="1652" color="EX-pale-cyan" />
    <link srcID="10449" trgID="8578" rel="pBp" directed="false" shadow="false" column="13270" shadowCol="24380" srcRow="1713" trgRow="1652" color="EX-pale-yellow-green" />
    <link srcID="8238" trgID="8578" rel="pBp" directed="false" shadow="false" column="13271" shadowCol="24381" srcRow="1716" trgRow="1652" color="EX-pale-purple" />
    <link srcID="9341" trgID="8578" rel="pBp" directed="false" shadow="false" column="13272" shadowCol="24382" srcRow="1718" trgRow="1652" color="EX-pale-magenta" />
    <link srcID="8578" trgID="10385" rel="pBp" directed="false" shadow="false" column="13273" shadowCol="24383" srcRow="1652" trgRow="1721" color="EX-pale-red-orange" />
    <link srcID="9817" trgID="8578" rel="pBp" directed="false" shadow="false" column="13274" shadowCol="24384" srcRow="1728" trgRow="1652" color="EX-blue" />
    <link srcID="9732" trgID="8578" rel="pBp" directed="false" shadow="false" column="13275" shadowCol="24385" srcRow="1729" trgRow="1652" color="EX-orange" />
    <link srcID="8578" trgID="9191" rel="pBp" directed="false" shadow="false" column="13276" shadowCol="24386" srcRow="1652" trgRow="1740" color="EX-dark-cyan" />
    <link srcID="8578" trgID="10327" rel="pBp" directed="false" shadow="false" column="13277" shadowCol="24387" srcRow="1652" trgRow="1763" color="EX-red" />
    <link srcID="8694" trgID="8578" rel="pBp" directed="false" shadow="false" column="13278" shadowCol="24388" srcRow="1765" trgRow="1652" color="EX-dark-orange" />
    <link srcID="10354" trgID="8578" rel="pBp" directed="false" shadow="false" column="13279" shadowCol="24389" srcRow="1810" trgRow="1652" color="EX-dark-gray-purple" />
    <link srcID="8886" trgID="8578" rel="pBp" directed="false" shadow="false" column="13280" shadowCol="24390" srcRow="1852" trgRow="1652" color="EX-cyan" />
    <link srcID="8573" trgID="8578" rel="pBp" directed="false" shadow="false" column="13281" shadowCol="24391" srcRow="1892" trgRow="1652" color="EX-yellow-orange" />
    <link srcID="8578" trgID="10443" rel="pBp" directed="false" shadow="false" column="13282" shadowCol="24392" srcRow="1652" trgRow="1922" color="EX-pure-blue" />
    <link srcID="8578" trgID="10482" rel="pBp" directed="false" shadow="false" column="13283" shadowCol="24393" srcRow="1652" trgRow="1932" color="EX-dark-yellow-green" />
    <link srcID="10468" trgID="8578" rel="pBp" directed="false" shadow="false" column="13284" shadowCol="24394" srcRow="1933" trgRow="1652" color="EX-dark-magenta" />
    <link srcID="8578" trgID="9314" rel="pBp" directed="false" shadow="false" column="13285" shadowCol="24395" srcRow="1652" trgRow="1938" color="EX-dark-green" />
    <link srcID="8428" trgID="8578" rel="pBp" directed="false" shadow="false" column="13286" shadowCol="24396" srcRow="1949" trgRow="1652" color="EX-blue-magenta" />
    <link srcID="8578" trgID="9814" rel="pBp" directed="false" shadow="false" column="13287" shadowCol="24397" srcRow="1652" trgRow="1962" color="EX-yellow-green" />
    <link srcID="8668" trgID="8578" rel="pBp" directed="false" shadow="false" column="13288" shadowCol="24398" srcRow="2028" trgRow="1652" color="EX-magenta" />
    <link srcID="8578" trgID="8260" rel="pBp" directed="false" shadow="false" column="13289" shadowCol="24399" srcRow="1652" trgRow="2030" color="EX-green" />
    <link srcID="8578" trgID="9350" rel="pBp" directed="false" shadow="false" column="13290" shadowCol="24400" srcRow="1652" trgRow="2031" color="EX-yellow" />
    <link srcID="8578" trgID="8413" rel="pBp" directed="false" shadow="false" column="13291" shadowCol="24401" srcRow="1652" trgRow="2033" color="EX-purple" />
    <link srcID="9246" trgID="8578" rel="pBp" directed="false" shadow="false" column="13292" shadowCol="24402" srcRow="2049" trgRow="1652" color="EX-dark-purple" />
    <link srcID="9159" trgID="8578" rel="pBp" directed="false" shadow="false" column="13293" shadowCol="24403" srcRow="2050" trgRow="1652" color="EX-dark-red" />
    <link srcID="10403" trgID="8578" rel="pBp" directed="false" shadow="false" column="13294" shadowCol="24404" srcRow="2077" trgRow="1652" color="EX-pale-green" />
    <link srcID="8578" trgID="8544" rel="pBp" directed="false" shadow="false" column="13295" shadowCol="24405" srcRow="1652" trgRow="2102" color="EX-pale-blue" />
    <link srcID="8578" trgID="9269" rel="pBp" directed="false" shadow="false" column="13296" shadowCol="24406" srcRow="1652" trgRow="2115" color="EX-dark-tan" />
    <link srcID="8578" trgID="8453" rel="pBp" directed="false" shadow="false" column="13297" shadowCol="24407" srcRow="1652" trgRow="2116" color="EX-pale-blue-magenta" />
    <link srcID="9262" trgID="8578" rel="pBp" directed="false" shadow="false" column="13298" shadowCol="24408" srcRow="2118" trgRow="1652" color="EX-pale-yellow orange" />
    <link srcID="9780" trgID="8578" rel="pBp" directed="false" shadow="false" column="13299" shadowCol="24409" srcRow="2128" trgRow="1652" color="EX-medium-magenta" />
    <link srcID="8581" trgID="8578" rel="pBp" directed="false" shadow="false" column="13300" shadowCol="24410" srcRow="2186" trgRow="1652" color="EX-pale-red" />
    <link srcID="8578" trgID="8618" rel="pBp" directed="false" shadow="false" column="13301" shadowCol="24411" srcRow="1652" trgRow="2240" color="EX-pale-cyan" />
    <link srcID="9794" trgID="8578" rel="pBp" directed="false" shadow="false" column="13302" shadowCol="24412" srcRow="2313" trgRow="1652" color="EX-pale-yellow-green" />
    <link srcID="9644" trgID="8578" rel="pBp" directed="false" shadow="false" column="13303" shadowCol="24413" srcRow="2314" trgRow="1652" color="EX-pale-purple" />
    <link srcID="8578" trgID="10306" rel="pBp" directed="false" shadow="false" column="13304" shadowCol="24414" srcRow="1652" trgRow="2317" color="EX-pale-magenta" />
    <link srcID="8570" trgID="8578" rel="pBp" directed="false" shadow="false" column="13305" shadowCol="24415" srcRow="2322" trgRow="1652" color="EX-pale-red-orange" />
    <link srcID="8910" trgID="8578" rel="pBp" directed="false" shadow="false" column="13306" shadowCol="24416" srcRow="2326" trgRow="1652" color="EX-blue" />
    <link srcID="9250" trgID="8578" rel="pBp" directed="false" shadow="false" column="13307" shadowCol="24417" srcRow="2333" trgRow="1652" color="EX-orange" />
    <link srcID="8578" trgID="9296" rel="pBp" directed="false" shadow="false" column="13308" shadowCol="24418" srcRow="1652" trgRow="2337" color="EX-dark-cyan" />
    <link srcID="10313" trgID="8578" rel="pBp" directed="false" shadow="false" column="13309" shadowCol="24419" srcRow="2339" trgRow="1652" color="EX-red" />
    <link srcID="9139" trgID="8473" rel="pBp" directed="false" shadow="false" column="13310" shadowCol="24420" srcRow="1739" trgRow="1653" color="EX-dark-orange" />
    <link srcID="8473" trgID="9284" rel="pBp" directed="false" shadow="false" column="13311" shadowCol="24421" srcRow="1653" trgRow="1829" color="EX-dark-gray-purple" />
    <link srcID="9209" trgID="9475" rel="pBp" directed="false" shadow="true" shadowCol="24422" srcRow="1654" trgRow="606" color="EX-cyan" />
    <link srcID="9513" trgID="9209" rel="pBp" directed="false" shadow="true" shadowCol="24423" srcRow="766" trgRow="1654" color="EX-yellow-orange" />
    <link srcID="9209" trgID="9111" rel="pBp" directed="false" shadow="true" shadowCol="24424" srcRow="1654" trgRow="779" color="EX-pure-blue" />
    <link srcID="9209" trgID="8545" rel="pBp" directed="false" shadow="true" shadowCol="24425" srcRow="1654" trgRow="794" color="EX-dark-yellow-green" />
    <link srcID="9209" trgID="9521" rel="pBp" directed="false" shadow="true" shadowCol="24426" srcRow="1654" trgRow="811" color="EX-dark-magenta" />
    <link srcID="9248" trgID="9209" rel="pBp" directed="false" shadow="true" shadowCol="24427" srcRow="902" trgRow="1654" color="EX-dark-green" />
    <link srcID="9209" trgID="8555" rel="pBp" directed="false" shadow="true" shadowCol="24428" srcRow="1654" trgRow="911" color="EX-blue-magenta" />
    <link srcID="9209" trgID="8989" rel="pBp" directed="false" shadow="true" shadowCol="24429" srcRow="1654" trgRow="1078" color="EX-yellow-green" />
    <link srcID="10381" trgID="9209" rel="pBp" directed="false" shadow="true" shadowCol="24430" srcRow="1522" trgRow="1654" color="EX-magenta" />
    <link srcID="9209" trgID="8561" rel="pBp" directed="false" shadow="false" column="13312" shadowCol="24431" srcRow="1654" trgRow="1783" color="EX-green" />
    <link srcID="9209" trgID="8970" rel="pBp" directed="false" shadow="false" column="13313" shadowCol="24432" srcRow="1654" trgRow="1836" color="EX-yellow" />
    <link srcID="9209" trgID="8928" rel="pBp" directed="false" shadow="false" column="13314" shadowCol="24433" srcRow="1654" trgRow="1869" color="EX-purple" />
    <link srcID="9209" trgID="10537" rel="pBp" directed="false" shadow="false" column="13315" shadowCol="24434" srcRow="1654" trgRow="2040" color="EX-dark-purple" />
    <link srcID="9209" trgID="9473" rel="pBp" directed="false" shadow="false" column="13316" shadowCol="24435" srcRow="1654" trgRow="2295" color="EX-dark-red" />
    <link srcID="8635" trgID="8636" rel="pBp" directed="false" shadow="false" column="13317" shadowCol="24436" srcRow="1656" trgRow="1655" color="EX-pale-green" />
    <link srcID="8635" trgID="10279" rel="pBp" directed="false" shadow="true" shadowCol="24437" srcRow="1656" trgRow="723" color="EX-pale-blue" />
    <link srcID="9927" trgID="8635" rel="pBp" directed="false" shadow="true" shadowCol="24438" srcRow="724" trgRow="1656" color="EX-dark-tan" />
    <link srcID="9181" trgID="8635" rel="pBp" directed="false" shadow="true" shadowCol="24439" srcRow="725" trgRow="1656" color="EX-pale-blue-magenta" />
    <link srcID="8635" trgID="8636" rel="pBp" directed="false" shadow="true" shadowCol="24440" srcRow="1656" trgRow="1655" color="EX-pale-yellow orange" />
    <link srcID="8635" trgID="10582" rel="pBp" directed="false" shadow="false" column="13318" shadowCol="24441" srcRow="1656" trgRow="2363" color="EX-medium-magenta" />
    <link srcID="9126" trgID="10244" rel="pBp" directed="false" shadow="true" shadowCol="24442" srcRow="798" trgRow="1657" color="EX-pale-red" />
    <link srcID="9433" trgID="9431" rel="pBp" directed="false" shadow="true" shadowCol="24443" srcRow="1007" trgRow="1658" color="EX-pale-cyan" />
    <link srcID="10307" trgID="9972" rel="pBp" directed="false" shadow="true" shadowCol="24444" srcRow="840" trgRow="1659" color="EX-pale-yellow-green" />
    <link srcID="9972" trgID="10553" rel="pBp" directed="false" shadow="true" shadowCol="24445" srcRow="1659" trgRow="999" color="EX-pale-purple" />
    <link srcID="9139" trgID="9972" rel="pBp" directed="false" shadow="false" column="13319" shadowCol="24446" srcRow="1739" trgRow="1659" color="EX-pale-magenta" />
    <link srcID="9203" trgID="9585" rel="pBp" directed="false" shadow="true" shadowCol="24447" srcRow="1660" trgRow="450" color="EX-pale-red-orange" />
    <link srcID="9203" trgID="10121" rel="pBp" directed="false" shadow="true" shadowCol="24448" srcRow="1660" trgRow="598" color="EX-blue" />
    <link srcID="9203" trgID="8375" rel="pBp" directed="false" shadow="true" shadowCol="24449" srcRow="1660" trgRow="671" color="EX-orange" />
    <link srcID="10341" trgID="9203" rel="pBp" directed="false" shadow="true" shadowCol="24450" srcRow="765" trgRow="1660" color="EX-dark-cyan" />
    <link srcID="9203" trgID="8376" rel="pBp" directed="false" shadow="true" shadowCol="24451" srcRow="1660" trgRow="839" color="EX-red" />
    <link srcID="9203" trgID="9413" rel="pBp" directed="false" shadow="true" shadowCol="24452" srcRow="1660" trgRow="1616" color="EX-dark-orange" />
    <link srcID="8957" trgID="8431" rel="pBp" directed="false" shadow="true" shadowCol="24453" srcRow="743" trgRow="1661" color="EX-dark-gray-purple" />
    <link srcID="8431" trgID="9546" rel="pBp" directed="false" shadow="true" shadowCol="24454" srcRow="1661" trgRow="795" color="EX-cyan" />
    <link srcID="8431" trgID="8946" rel="pBp" directed="false" shadow="true" shadowCol="24455" srcRow="1661" trgRow="872" color="EX-yellow-orange" />
    <link srcID="8431" trgID="8823" rel="pBp" directed="false" shadow="true" shadowCol="24456" srcRow="1661" trgRow="873" color="EX-pure-blue" />
    <link srcID="8431" trgID="8432" rel="pBp" directed="false" shadow="true" shadowCol="24457" srcRow="1661" trgRow="874" color="EX-dark-yellow-green" />
    <link srcID="9959" trgID="8431" rel="pBp" directed="false" shadow="true" shadowCol="24458" srcRow="876" trgRow="1661" color="EX-dark-magenta" />
    <link srcID="8253" trgID="8431" rel="pBp" directed="false" shadow="true" shadowCol="24459" srcRow="926" trgRow="1661" color="EX-dark-green" />
    <link srcID="8431" trgID="8256" rel="pBp" directed="false" shadow="true" shadowCol="24460" srcRow="1661" trgRow="1650" color="EX-blue-magenta" />
    <link srcID="9061" trgID="8448" rel="pBp" directed="false" shadow="false" column="13320" shadowCol="24461" srcRow="1748" trgRow="1662" color="EX-yellow-green" />
    <link srcID="8448" trgID="10522" rel="pBp" directed="false" shadow="false" column="13321" shadowCol="24462" srcRow="1662" trgRow="2170" color="EX-magenta" />
    <link srcID="8566" trgID="9210" rel="pBp" directed="false" shadow="true" shadowCol="24463" srcRow="822" trgRow="1663" color="EX-green" />
    <link srcID="8555" trgID="9210" rel="pBp" directed="false" shadow="true" shadowCol="24464" srcRow="911" trgRow="1663" color="EX-yellow" />
    <link srcID="9210" trgID="8714" rel="pBp" directed="false" shadow="true" shadowCol="24465" srcRow="1663" trgRow="916" color="EX-purple" />
    <link srcID="9099" trgID="9210" rel="pBp" directed="false" shadow="true" shadowCol="24466" srcRow="950" trgRow="1663" color="EX-dark-purple" />
    <link srcID="8888" trgID="9210" rel="pBp" directed="false" shadow="true" shadowCol="24467" srcRow="951" trgRow="1663" color="EX-dark-red" />
    <link srcID="10381" trgID="9210" rel="pBp" directed="false" shadow="true" shadowCol="24468" srcRow="1522" trgRow="1663" color="EX-pale-green" />
    <link srcID="9210" trgID="8561" rel="pBp" directed="false" shadow="false" column="13322" shadowCol="24469" srcRow="1663" trgRow="1783" color="EX-pale-blue" />
    <link srcID="9425" trgID="9210" rel="pBp" directed="false" shadow="false" column="13323" shadowCol="24470" srcRow="2045" trgRow="1663" color="EX-dark-tan" />
    <link srcID="8887" trgID="9210" rel="pBp" directed="false" shadow="false" column="13324" shadowCol="24471" srcRow="2046" trgRow="1663" color="EX-pale-blue-magenta" />
    <link srcID="8535" trgID="9210" rel="pBp" directed="false" shadow="false" column="13325" shadowCol="24472" srcRow="2088" trgRow="1663" color="EX-pale-yellow orange" />
    <link srcID="9210" trgID="8373" rel="pBp" directed="false" shadow="false" column="13326" shadowCol="24473" srcRow="1663" trgRow="2280" color="EX-medium-magenta" />
    <link srcID="9473" trgID="9210" rel="pBp" directed="false" shadow="false" column="13327" shadowCol="24474" srcRow="2295" trgRow="1663" color="EX-pale-red" />
    <link srcID="8456" trgID="8455" rel="pBp" directed="false" shadow="true" shadowCol="24475" srcRow="1664" trgRow="649" color="EX-pale-cyan" />
    <link srcID="8743" trgID="9738" rel="pBp" directed="false" shadow="false" column="13328" shadowCol="24476" srcRow="1665" trgRow="1975" color="EX-pale-yellow-green" />
    <link srcID="10499" trgID="10498" rel="pBp" directed="false" shadow="true" shadowCol="24477" srcRow="1666" trgRow="568" color="EX-pale-purple" />
    <link srcID="10170" trgID="10486" rel="pBp" directed="false" shadow="true" shadowCol="24478" srcRow="1667" trgRow="529" color="EX-pale-magenta" />
    <link srcID="10341" trgID="10170" rel="pBp" directed="false" shadow="true" shadowCol="24479" srcRow="765" trgRow="1667" color="EX-pale-red-orange" />
    <link srcID="9942" trgID="10170" rel="pBp" directed="false" shadow="true" shadowCol="24480" srcRow="919" trgRow="1667" color="EX-blue" />
    <link srcID="9616" trgID="10170" rel="pBp" directed="false" shadow="true" shadowCol="24481" srcRow="1545" trgRow="1667" color="EX-orange" />
    <link srcID="10170" trgID="9180" rel="pBp" directed="false" shadow="true" shadowCol="24482" srcRow="1667" trgRow="1546" color="EX-dark-cyan" />
    <link srcID="10170" trgID="8483" rel="pBp" directed="false" shadow="true" shadowCol="24483" srcRow="1667" trgRow="1559" color="EX-red" />
    <link srcID="10170" trgID="10419" rel="pBp" directed="false" shadow="true" shadowCol="24484" srcRow="1667" trgRow="1560" color="EX-dark-orange" />
    <link srcID="10429" trgID="10170" rel="pBp" directed="false" shadow="true" shadowCol="24485" srcRow="1564" trgRow="1667" color="EX-dark-gray-purple" />
    <link srcID="10170" trgID="8383" rel="pBp" directed="false" shadow="false" column="13329" shadowCol="24486" srcRow="1667" trgRow="1687" color="EX-cyan" />
    <link srcID="10169" trgID="10170" rel="pBp" directed="false" shadow="false" column="13330" shadowCol="24487" srcRow="1872" trgRow="1667" color="EX-yellow-orange" />
    <link srcID="8846" trgID="10170" rel="pBp" directed="false" shadow="false" column="13331" shadowCol="24488" srcRow="2366" trgRow="1667" color="EX-pure-blue" />
    <link srcID="8682" trgID="10042" rel="pBp" directed="false" shadow="true" shadowCol="24489" srcRow="1668" trgRow="732" color="EX-dark-yellow-green" />
    <link srcID="8682" trgID="9286" rel="pBp" directed="false" shadow="true" shadowCol="24490" srcRow="1668" trgRow="862" color="EX-dark-magenta" />
    <link srcID="8682" trgID="9917" rel="pBp" directed="false" shadow="true" shadowCol="24491" srcRow="1668" trgRow="923" color="EX-dark-green" />
    <link srcID="8682" trgID="9285" rel="pBp" directed="false" shadow="true" shadowCol="24492" srcRow="1668" trgRow="1586" color="EX-blue-magenta" />
    <link srcID="9395" trgID="9987" rel="pBp" directed="false" shadow="true" shadowCol="24493" srcRow="736" trgRow="1669" color="EX-yellow-green" />
    <link srcID="9987" trgID="8724" rel="pBp" directed="false" shadow="true" shadowCol="24494" srcRow="1669" trgRow="1090" color="EX-magenta" />
    <link srcID="9815" trgID="10147" rel="pBp" directed="false" shadow="true" shadowCol="24495" srcRow="1670" trgRow="1048" color="EX-green" />
    <link srcID="8835" trgID="9815" rel="pBp" directed="false" shadow="false" column="13332" shadowCol="24496" srcRow="2285" trgRow="1670" color="EX-yellow" />
    <link srcID="9562" trgID="10536" rel="pBp" directed="false" shadow="true" shadowCol="24497" srcRow="1671" trgRow="678" color="EX-purple" />
    <link srcID="9562" trgID="9426" rel="pBp" directed="false" shadow="true" shadowCol="24498" srcRow="1671" trgRow="846" color="EX-dark-purple" />
    <link srcID="9562" trgID="9286" rel="pBp" directed="false" shadow="true" shadowCol="24499" srcRow="1671" trgRow="862" color="EX-dark-red" />
    <link srcID="9562" trgID="10166" rel="pBp" directed="false" shadow="true" shadowCol="24500" srcRow="1671" trgRow="1059" color="EX-pale-green" />
    <link srcID="9562" trgID="9279" rel="pBp" directed="false" shadow="true" shadowCol="24501" srcRow="1671" trgRow="1557" color="EX-pale-blue" />
    <link srcID="9562" trgID="9285" rel="pBp" directed="false" shadow="true" shadowCol="24502" srcRow="1671" trgRow="1586" color="EX-dark-tan" />
    <link srcID="9562" trgID="8818" rel="pBp" directed="false" shadow="false" column="13333" shadowCol="24503" srcRow="1671" trgRow="1764" color="EX-pale-blue-magenta" />
    <link srcID="9997" trgID="9698" rel="pBp" directed="false" shadow="true" shadowCol="24504" srcRow="1672" trgRow="1633" color="EX-pale-yellow orange" />
    <link srcID="9997" trgID="10357" rel="pBp" directed="false" shadow="true" shadowCol="24505" srcRow="1672" trgRow="1644" color="EX-medium-magenta" />
    <link srcID="9997" trgID="10408" rel="pBp" directed="false" shadow="false" column="13334" shadowCol="24506" srcRow="1672" trgRow="1695" color="EX-pale-red" />
    <link srcID="9997" trgID="10449" rel="pBp" directed="false" shadow="false" column="13335" shadowCol="24507" srcRow="1672" trgRow="1713" color="EX-pale-cyan" />
    <link srcID="9997" trgID="9251" rel="pBp" directed="false" shadow="false" column="13336" shadowCol="24508" srcRow="1672" trgRow="1957" color="EX-pale-yellow-green" />
    <link srcID="10182" trgID="9348" rel="pBp" directed="false" shadow="false" column="13337" shadowCol="24509" srcRow="1673" trgRow="1811" color="EX-pale-purple" />
    <link srcID="8805" trgID="9827" rel="pBp" directed="false" shadow="false" column="13338" shadowCol="24510" srcRow="1674" trgRow="1750" color="EX-pale-magenta" />
    <link srcID="8480" trgID="9428" rel="pBp" directed="false" shadow="true" shadowCol="24511" srcRow="1675" trgRow="1039" color="EX-pale-red-orange" />
    <link srcID="8995" trgID="10067" rel="pBp" directed="false" shadow="true" shadowCol="24512" srcRow="1676" trgRow="444" color="EX-blue" />
    <link srcID="8995" trgID="8610" rel="pBp" directed="false" shadow="true" shadowCol="24513" srcRow="1676" trgRow="804" color="EX-orange" />
    <link srcID="9458" trgID="9601" rel="pBp" directed="false" shadow="true" shadowCol="24514" srcRow="1677" trgRow="624" color="EX-dark-cyan" />
    <link srcID="9993" trgID="9458" rel="pBp" directed="false" shadow="true" shadowCol="24515" srcRow="662" trgRow="1677" color="EX-red" />
    <link srcID="8454" trgID="9458" rel="pBp" directed="false" shadow="true" shadowCol="24516" srcRow="677" trgRow="1677" color="EX-dark-orange" />
    <link srcID="9183" trgID="9458" rel="pBp" directed="false" shadow="true" shadowCol="24517" srcRow="1534" trgRow="1677" color="EX-dark-gray-purple" />
    <link srcID="9458" trgID="10188" rel="pBp" directed="false" shadow="true" shadowCol="24518" srcRow="1677" trgRow="1555" color="EX-cyan" />
    <link srcID="9548" trgID="9549" rel="pBp" directed="false" shadow="true" shadowCol="24519" srcRow="1096" trgRow="1678" color="EX-yellow-orange" />
    <link srcID="9812" trgID="9845" rel="pBp" directed="false" shadow="false" column="13339" shadowCol="24520" srcRow="1733" trgRow="1679" color="EX-pure-blue" />
    <link srcID="9845" trgID="8718" rel="pBp" directed="false" shadow="false" column="13340" shadowCol="24521" srcRow="1679" trgRow="2342" color="EX-dark-yellow-green" />
    <link srcID="8946" trgID="8756" rel="pBp" directed="false" shadow="true" shadowCol="24522" srcRow="872" trgRow="1680" color="EX-dark-magenta" />
    <link srcID="10162" trgID="8756" rel="pBp" directed="false" shadow="true" shadowCol="24523" srcRow="906" trgRow="1680" color="EX-dark-green" />
    <link srcID="10165" trgID="8756" rel="pBp" directed="false" shadow="true" shadowCol="24524" srcRow="934" trgRow="1680" color="EX-blue-magenta" />
    <link srcID="8756" trgID="9547" rel="pBp" directed="false" shadow="false" column="13341" shadowCol="24525" srcRow="1680" trgRow="1902" color="EX-yellow-green" />
    <link srcID="10305" trgID="9803" rel="pBp" directed="false" shadow="true" shadowCol="24526" srcRow="1681" trgRow="893" color="EX-magenta" />
    <link srcID="10305" trgID="9346" rel="pBp" directed="false" shadow="true" shadowCol="24527" srcRow="1681" trgRow="1495" color="EX-green" />
    <link srcID="10305" trgID="10401" rel="pBp" directed="false" shadow="true" shadowCol="24528" srcRow="1681" trgRow="1579" color="EX-yellow" />
    <link srcID="10305" trgID="9100" rel="pBp" directed="false" shadow="true" shadowCol="24529" srcRow="1681" trgRow="1649" color="EX-purple" />
    <link srcID="10305" trgID="10408" rel="pBp" directed="false" shadow="false" column="13342" shadowCol="24530" srcRow="1681" trgRow="1695" color="EX-dark-purple" />
    <link srcID="10305" trgID="9732" rel="pBp" directed="false" shadow="false" column="13343" shadowCol="24531" srcRow="1681" trgRow="1729" color="EX-dark-red" />
    <link srcID="10305" trgID="10462" rel="pBp" directed="false" shadow="false" column="13344" shadowCol="24532" srcRow="1681" trgRow="1773" color="EX-pale-green" />
    <link srcID="10305" trgID="8561" rel="pBp" directed="false" shadow="false" column="13345" shadowCol="24533" srcRow="1681" trgRow="1783" color="EX-pale-blue" />
    <link srcID="10305" trgID="9308" rel="pBp" directed="false" shadow="false" column="13346" shadowCol="24534" srcRow="1681" trgRow="1820" color="EX-dark-tan" />
    <link srcID="10305" trgID="8585" rel="pBp" directed="false" shadow="false" column="13347" shadowCol="24535" srcRow="1681" trgRow="1889" color="EX-pale-blue-magenta" />
    <link srcID="10305" trgID="9145" rel="pBp" directed="false" shadow="false" column="13348" shadowCol="24536" srcRow="1681" trgRow="1903" color="EX-pale-yellow orange" />
    <link srcID="10305" trgID="8576" rel="pBp" directed="false" shadow="false" column="13349" shadowCol="24537" srcRow="1681" trgRow="1941" color="EX-medium-magenta" />
    <link srcID="10305" trgID="9309" rel="pBp" directed="false" shadow="false" column="13350" shadowCol="24538" srcRow="1681" trgRow="1943" color="EX-pale-red" />
    <link srcID="10305" trgID="10405" rel="pBp" directed="false" shadow="false" column="13351" shadowCol="24539" srcRow="1681" trgRow="1944" color="EX-pale-cyan" />
    <link srcID="10305" trgID="9350" rel="pBp" directed="false" shadow="false" column="13352" shadowCol="24540" srcRow="1681" trgRow="2031" color="EX-pale-yellow-green" />
    <link srcID="10090" trgID="9597" rel="pBp" directed="false" shadow="true" shadowCol="24541" srcRow="1682" trgRow="379" color="EX-pale-purple" />
    <link srcID="10090" trgID="10088" rel="pBp" directed="false" shadow="true" shadowCol="24542" srcRow="1682" trgRow="492" color="EX-pale-magenta" />
    <link srcID="9371" trgID="10090" rel="pBp" directed="false" shadow="true" shadowCol="24543" srcRow="593" trgRow="1682" color="EX-pale-red-orange" />
    <link srcID="10090" trgID="9601" rel="pBp" directed="false" shadow="true" shadowCol="24544" srcRow="1682" trgRow="624" color="EX-blue" />
    <link srcID="10090" trgID="8957" rel="pBp" directed="false" shadow="true" shadowCol="24545" srcRow="1682" trgRow="743" color="EX-orange" />
    <link srcID="9045" trgID="10090" rel="pBp" directed="false" shadow="true" shadowCol="24546" srcRow="758" trgRow="1682" color="EX-dark-cyan" />
    <link srcID="10090" trgID="9106" rel="pBp" directed="false" shadow="false" column="13353" shadowCol="24547" srcRow="1682" trgRow="1878" color="EX-red" />
    <link srcID="10090" trgID="9543" rel="pBp" directed="false" shadow="false" column="13354" shadowCol="24548" srcRow="1682" trgRow="2350" color="EX-dark-orange" />
    <link srcID="9256" trgID="9276" rel="pBp" directed="false" shadow="true" shadowCol="24549" srcRow="1683" trgRow="1476" color="EX-dark-gray-purple" />
    <link srcID="9256" trgID="8259" rel="pBp" directed="false" shadow="true" shadowCol="24550" srcRow="1683" trgRow="1510" color="EX-cyan" />
    <link srcID="9157" trgID="9256" rel="pBp" directed="false" shadow="true" shadowCol="24551" srcRow="1528" trgRow="1683" color="EX-yellow-orange" />
    <link srcID="9256" trgID="9287" rel="pBp" directed="false" shadow="true" shadowCol="24552" srcRow="1683" trgRow="1532" color="EX-pure-blue" />
    <link srcID="9256" trgID="9327" rel="pBp" directed="false" shadow="true" shadowCol="24553" srcRow="1683" trgRow="1553" color="EX-dark-yellow-green" />
    <link srcID="9256" trgID="8565" rel="pBp" directed="false" shadow="true" shadowCol="24554" srcRow="1683" trgRow="1580" color="EX-dark-magenta" />
    <link srcID="9256" trgID="9224" rel="pBp" directed="false" shadow="true" shadowCol="24555" srcRow="1683" trgRow="1601" color="EX-dark-green" />
    <link srcID="9256" trgID="9214" rel="pBp" directed="false" shadow="false" column="13355" shadowCol="24556" srcRow="1683" trgRow="1697" color="EX-blue-magenta" />
    <link srcID="9662" trgID="9256" rel="pBp" directed="false" shadow="false" column="13356" shadowCol="24557" srcRow="1723" trgRow="1683" color="EX-yellow-green" />
    <link srcID="9256" trgID="8694" rel="pBp" directed="false" shadow="false" column="13357" shadowCol="24558" srcRow="1683" trgRow="1765" color="EX-magenta" />
    <link srcID="9256" trgID="10354" rel="pBp" directed="false" shadow="false" column="13358" shadowCol="24559" srcRow="1683" trgRow="1810" color="EX-green" />
    <link srcID="9256" trgID="9308" rel="pBp" directed="false" shadow="false" column="13359" shadowCol="24560" srcRow="1683" trgRow="1820" color="EX-yellow" />
    <link srcID="9256" trgID="8886" rel="pBp" directed="false" shadow="false" column="13360" shadowCol="24561" srcRow="1683" trgRow="1852" color="EX-purple" />
    <link srcID="9256" trgID="10484" rel="pBp" directed="false" shadow="false" column="13361" shadowCol="24562" srcRow="1683" trgRow="1871" color="EX-dark-purple" />
    <link srcID="9256" trgID="9267" rel="pBp" directed="false" shadow="false" column="13362" shadowCol="24563" srcRow="1683" trgRow="1942" color="EX-dark-red" />
    <link srcID="9256" trgID="9309" rel="pBp" directed="false" shadow="false" column="13363" shadowCol="24564" srcRow="1683" trgRow="1943" color="EX-pale-green" />
    <link srcID="9256" trgID="10405" rel="pBp" directed="false" shadow="false" column="13364" shadowCol="24565" srcRow="1683" trgRow="1944" color="EX-pale-blue" />
    <link srcID="9256" trgID="10370" rel="pBp" directed="false" shadow="false" column="13365" shadowCol="24566" srcRow="1683" trgRow="1971" color="EX-dark-tan" />
    <link srcID="9256" trgID="9166" rel="pBp" directed="false" shadow="false" column="13366" shadowCol="24567" srcRow="1683" trgRow="2026" color="EX-pale-blue-magenta" />
    <link srcID="9256" trgID="9272" rel="pBp" directed="false" shadow="false" column="13367" shadowCol="24568" srcRow="1683" trgRow="2029" color="EX-pale-yellow orange" />
    <link srcID="9256" trgID="8628" rel="pBp" directed="false" shadow="false" column="13368" shadowCol="24569" srcRow="1683" trgRow="2048" color="EX-medium-magenta" />
    <link srcID="9256" trgID="10481" rel="pBp" directed="false" shadow="false" column="13369" shadowCol="24570" srcRow="1683" trgRow="2076" color="EX-pale-red" />
    <link srcID="9256" trgID="8652" rel="pBp" directed="false" shadow="false" column="13370" shadowCol="24571" srcRow="1683" trgRow="2139" color="EX-pale-cyan" />
    <link srcID="9256" trgID="9657" rel="pBp" directed="false" shadow="false" column="13371" shadowCol="24572" srcRow="1683" trgRow="2143" color="EX-pale-yellow-green" />
    <link srcID="9256" trgID="8984" rel="pBp" directed="false" shadow="false" column="13372" shadowCol="24573" srcRow="1683" trgRow="2199" color="EX-pale-purple" />
    <link srcID="10360" trgID="9256" rel="pBp" directed="false" shadow="false" column="13373" shadowCol="24574" srcRow="2301" trgRow="1683" color="EX-pale-magenta" />
    <link srcID="8869" trgID="8902" rel="pBp" directed="false" shadow="true" shadowCol="24575" srcRow="1684" trgRow="751" color="EX-pale-red-orange" />
    <link srcID="10557" trgID="8982" rel="pBp" directed="false" shadow="true" shadowCol="24576" srcRow="752" trgRow="1685" color="EX-blue" />
    <link srcID="10344" trgID="8982" rel="pBp" directed="false" shadow="false" column="13374" shadowCol="24577" srcRow="1730" trgRow="1685" color="EX-orange" />
    <link srcID="10341" trgID="8828" rel="pBp" directed="false" shadow="true" shadowCol="24578" srcRow="765" trgRow="1686" color="EX-dark-cyan" />
    <link srcID="10341" trgID="8383" rel="pBp" directed="false" shadow="true" shadowCol="24579" srcRow="765" trgRow="1687" color="EX-red" />
    <link srcID="10107" trgID="8383" rel="pBp" directed="false" shadow="true" shadowCol="24580" srcRow="1043" trgRow="1687" color="EX-dark-orange" />
    <link srcID="9183" trgID="8383" rel="pBp" directed="false" shadow="true" shadowCol="24581" srcRow="1534" trgRow="1687" color="EX-dark-gray-purple" />
    <link srcID="10429" trgID="8383" rel="pBp" directed="false" shadow="true" shadowCol="24582" srcRow="1564" trgRow="1687" color="EX-cyan" />
    <link srcID="10170" trgID="8383" rel="pBp" directed="false" shadow="true" shadowCol="24583" srcRow="1667" trgRow="1687" color="EX-yellow-orange" />
    <link srcID="10380" trgID="9831" rel="pBp" directed="false" shadow="true" shadowCol="24584" srcRow="1688" trgRow="776" color="EX-pure-blue" />
    <link srcID="10380" trgID="10300" rel="pBp" directed="false" shadow="true" shadowCol="24585" srcRow="1688" trgRow="1523" color="EX-dark-yellow-green" />
    <link srcID="10380" trgID="9279" rel="pBp" directed="false" shadow="true" shadowCol="24586" srcRow="1688" trgRow="1557" color="EX-dark-magenta" />
    <link srcID="10380" trgID="9833" rel="pBp" directed="false" shadow="true" shadowCol="24587" srcRow="1688" trgRow="1629" color="EX-dark-green" />
    <link srcID="10380" trgID="9698" rel="pBp" directed="false" shadow="true" shadowCol="24588" srcRow="1688" trgRow="1633" color="EX-blue-magenta" />
    <link srcID="10380" trgID="9817" rel="pBp" directed="false" shadow="false" column="13375" shadowCol="24589" srcRow="1688" trgRow="1728" color="EX-yellow-green" />
    <link srcID="9812" trgID="10380" rel="pBp" directed="false" shadow="false" column="13376" shadowCol="24590" srcRow="1733" trgRow="1688" color="EX-magenta" />
    <link srcID="10380" trgID="9191" rel="pBp" directed="false" shadow="false" column="13377" shadowCol="24591" srcRow="1688" trgRow="1740" color="EX-green" />
    <link srcID="10380" trgID="9790" rel="pBp" directed="false" shadow="false" column="13378" shadowCol="24592" srcRow="1688" trgRow="1854" color="EX-yellow" />
    <link srcID="10380" trgID="8928" rel="pBp" directed="false" shadow="false" column="13379" shadowCol="24593" srcRow="1688" trgRow="1869" color="EX-purple" />
    <link srcID="10380" trgID="9835" rel="pBp" directed="false" shadow="false" column="13380" shadowCol="24594" srcRow="1688" trgRow="1916" color="EX-dark-purple" />
    <link srcID="10380" trgID="9267" rel="pBp" directed="false" shadow="false" column="13381" shadowCol="24595" srcRow="1688" trgRow="1942" color="EX-dark-red" />
    <link srcID="10380" trgID="8628" rel="pBp" directed="false" shadow="false" column="13382" shadowCol="24596" srcRow="1688" trgRow="2048" color="EX-pale-green" />
    <link srcID="10380" trgID="9278" rel="pBp" directed="false" shadow="false" column="13383" shadowCol="24597" srcRow="1688" trgRow="2060" color="EX-pale-blue" />
    <link srcID="10380" trgID="9672" rel="pBp" directed="false" shadow="false" column="13384" shadowCol="24598" srcRow="1688" trgRow="2067" color="EX-dark-tan" />
    <link srcID="10380" trgID="8581" rel="pBp" directed="false" shadow="false" column="13385" shadowCol="24599" srcRow="1688" trgRow="2186" color="EX-pale-blue-magenta" />
    <link srcID="10380" trgID="8696" rel="pBp" directed="false" shadow="false" column="13386" shadowCol="24600" srcRow="1688" trgRow="2242" color="EX-pale-yellow orange" />
    <link srcID="9459" trgID="10556" rel="pBp" directed="false" shadow="false" column="13387" shadowCol="24601" srcRow="1759" trgRow="1689" color="EX-medium-magenta" />
    <link srcID="9783" trgID="8361" rel="pBp" directed="false" shadow="true" shadowCol="24602" srcRow="1690" trgRow="777" color="EX-pale-red" />
    <link srcID="9783" trgID="9814" rel="pBp" directed="false" shadow="false" column="13388" shadowCol="24603" srcRow="1690" trgRow="1962" color="EX-pale-cyan" />
    <link srcID="9783" trgID="9277" rel="pBp" directed="false" shadow="false" column="13389" shadowCol="24604" srcRow="1690" trgRow="1968" color="EX-pale-yellow-green" />
    <link srcID="8227" trgID="9639" rel="pBp" directed="false" shadow="true" shadowCol="24605" srcRow="1691" trgRow="380" color="EX-pale-purple" />
    <link srcID="9140" trgID="8282" rel="pBp" directed="false" shadow="true" shadowCol="24606" srcRow="1692" trgRow="381" color="EX-pale-magenta" />
    <link srcID="8610" trgID="9140" rel="pBp" directed="false" shadow="true" shadowCol="24607" srcRow="804" trgRow="1692" color="EX-pale-red-orange" />
    <link srcID="9140" trgID="9772" rel="pBp" directed="false" shadow="true" shadowCol="24608" srcRow="1692" trgRow="895" color="EX-blue" />
    <link srcID="9140" trgID="9976" rel="pBp" directed="false" shadow="true" shadowCol="24609" srcRow="1692" trgRow="1479" color="EX-orange" />
    <link srcID="9140" trgID="9640" rel="pBp" directed="false" shadow="true" shadowCol="24610" srcRow="1692" trgRow="1481" color="EX-dark-cyan" />
    <link srcID="9140" trgID="9306" rel="pBp" directed="false" shadow="true" shadowCol="24611" srcRow="1692" trgRow="1483" color="EX-red" />
    <link srcID="8940" trgID="9140" rel="pBp" directed="false" shadow="false" column="13390" shadowCol="24612" srcRow="1905" trgRow="1692" color="EX-dark-orange" />
    <link srcID="9140" trgID="9391" rel="pBp" directed="false" shadow="false" column="13391" shadowCol="24613" srcRow="1692" trgRow="1909" color="EX-dark-gray-purple" />
    <link srcID="9140" trgID="9201" rel="pBp" directed="false" shadow="false" column="13392" shadowCol="24614" srcRow="1692" trgRow="2014" color="EX-cyan" />
    <link srcID="9198" trgID="8879" rel="pBp" directed="false" shadow="true" shadowCol="24615" srcRow="388" trgRow="1693" color="EX-yellow-orange" />
    <link srcID="8355" trgID="8879" rel="pBp" directed="false" shadow="true" shadowCol="24616" srcRow="879" trgRow="1693" color="EX-pure-blue" />
    <link srcID="9147" trgID="8879" rel="pBp" directed="false" shadow="true" shadowCol="24617" srcRow="880" trgRow="1693" color="EX-dark-yellow-green" />
    <link srcID="9940" trgID="8879" rel="pBp" directed="false" shadow="false" column="13393" shadowCol="24618" srcRow="1833" trgRow="1693" color="EX-dark-magenta" />
    <link srcID="8879" trgID="9269" rel="pBp" directed="false" shadow="false" column="13394" shadowCol="24619" srcRow="1693" trgRow="2115" color="EX-dark-green" />
    <link srcID="8978" trgID="9861" rel="pBp" directed="false" shadow="true" shadowCol="24620" srcRow="392" trgRow="1694" color="EX-blue-magenta" />
    <link srcID="9642" trgID="10408" rel="pBp" directed="false" shadow="true" shadowCol="24621" srcRow="393" trgRow="1695" color="EX-yellow-green" />
    <link srcID="8211" trgID="10408" rel="pBp" directed="false" shadow="true" shadowCol="24622" srcRow="788" trgRow="1695" color="EX-magenta" />
    <link srcID="10408" trgID="8259" rel="pBp" directed="false" shadow="true" shadowCol="24623" srcRow="1695" trgRow="1510" color="EX-green" />
    <link srcID="10408" trgID="9180" rel="pBp" directed="false" shadow="true" shadowCol="24624" srcRow="1695" trgRow="1546" color="EX-yellow" />
    <link srcID="8236" trgID="10408" rel="pBp" directed="false" shadow="true" shadowCol="24625" srcRow="1552" trgRow="1695" color="EX-purple" />
    <link srcID="9098" trgID="10408" rel="pBp" directed="false" shadow="true" shadowCol="24626" srcRow="1558" trgRow="1695" color="EX-dark-purple" />
    <link srcID="10361" trgID="10408" rel="pBp" directed="false" shadow="true" shadowCol="24627" srcRow="1621" trgRow="1695" color="EX-dark-red" />
    <link srcID="10408" trgID="10357" rel="pBp" directed="false" shadow="true" shadowCol="24628" srcRow="1695" trgRow="1644" color="EX-pale-green" />
    <link srcID="9997" trgID="10408" rel="pBp" directed="false" shadow="true" shadowCol="24629" srcRow="1672" trgRow="1695" color="EX-pale-blue" />
    <link srcID="10305" trgID="10408" rel="pBp" directed="false" shadow="true" shadowCol="24630" srcRow="1681" trgRow="1695" color="EX-dark-tan" />
    <link srcID="8658" trgID="10408" rel="pBp" directed="false" shadow="false" column="13395" shadowCol="24631" srcRow="1700" trgRow="1695" color="EX-pale-blue-magenta" />
    <link srcID="9731" trgID="10408" rel="pBp" directed="false" shadow="false" column="13396" shadowCol="24632" srcRow="1709" trgRow="1695" color="EX-pale-yellow orange" />
    <link srcID="10408" trgID="10334" rel="pBp" directed="false" shadow="false" column="13397" shadowCol="24633" srcRow="1695" trgRow="1714" color="EX-medium-magenta" />
    <link srcID="10408" trgID="8238" rel="pBp" directed="false" shadow="false" column="13398" shadowCol="24634" srcRow="1695" trgRow="1716" color="EX-pale-red" />
    <link srcID="10408" trgID="9341" rel="pBp" directed="false" shadow="false" column="13399" shadowCol="24635" srcRow="1695" trgRow="1718" color="EX-pale-cyan" />
    <link srcID="10408" trgID="8247" rel="pBp" directed="false" shadow="false" column="13400" shadowCol="24636" srcRow="1695" trgRow="1719" color="EX-pale-yellow-green" />
    <link srcID="9662" trgID="10408" rel="pBp" directed="false" shadow="false" column="13401" shadowCol="24637" srcRow="1723" trgRow="1695" color="EX-pale-purple" />
    <link srcID="9732" trgID="10408" rel="pBp" directed="false" shadow="false" column="13402" shadowCol="24638" srcRow="1729" trgRow="1695" color="EX-pale-magenta" />
    <link srcID="10408" trgID="8613" rel="pBp" directed="false" shadow="false" column="13403" shadowCol="24639" srcRow="1695" trgRow="1734" color="EX-pale-red-orange" />
    <link srcID="10408" trgID="10275" rel="pBp" directed="false" shadow="false" column="13404" shadowCol="24640" srcRow="1695" trgRow="1761" color="EX-blue" />
    <link srcID="9806" trgID="10408" rel="pBp" directed="false" shadow="false" column="13405" shadowCol="24641" srcRow="1762" trgRow="1695" color="EX-orange" />
    <link srcID="10408" trgID="10327" rel="pBp" directed="false" shadow="false" column="13406" shadowCol="24642" srcRow="1695" trgRow="1763" color="EX-dark-cyan" />
    <link srcID="10408" trgID="9302" rel="pBp" directed="false" shadow="false" column="13407" shadowCol="24643" srcRow="1695" trgRow="1775" color="EX-red" />
    <link srcID="10408" trgID="9290" rel="pBp" directed="false" shadow="false" column="13408" shadowCol="24644" srcRow="1695" trgRow="1823" color="EX-dark-orange" />
    <link srcID="10408" trgID="10484" rel="pBp" directed="false" shadow="false" column="13409" shadowCol="24645" srcRow="1695" trgRow="1871" color="EX-dark-gray-purple" />
    <link srcID="10441" trgID="10408" rel="pBp" directed="false" shadow="false" column="13410" shadowCol="24646" srcRow="1928" trgRow="1695" color="EX-cyan" />
    <link srcID="10408" trgID="8416" rel="pBp" directed="false" shadow="false" column="13411" shadowCol="24647" srcRow="1695" trgRow="1939" color="EX-yellow-orange" />
    <link srcID="9267" trgID="10408" rel="pBp" directed="false" shadow="false" column="13412" shadowCol="24648" srcRow="1942" trgRow="1695" color="EX-pure-blue" />
    <link srcID="10408" trgID="10386" rel="pBp" directed="false" shadow="false" column="13413" shadowCol="24649" srcRow="1695" trgRow="1945" color="EX-dark-yellow-green" />
    <link srcID="10408" trgID="8668" rel="pBp" directed="false" shadow="false" column="13414" shadowCol="24650" srcRow="1695" trgRow="2028" color="EX-dark-magenta" />
    <link srcID="10408" trgID="9350" rel="pBp" directed="false" shadow="false" column="13415" shadowCol="24651" srcRow="1695" trgRow="2031" color="EX-dark-green" />
    <link srcID="10408" trgID="8413" rel="pBp" directed="false" shadow="false" column="13416" shadowCol="24652" srcRow="1695" trgRow="2033" color="EX-blue-magenta" />
    <link srcID="10408" trgID="9269" rel="pBp" directed="false" shadow="false" column="13417" shadowCol="24653" srcRow="1695" trgRow="2115" color="EX-yellow-green" />
    <link srcID="9822" trgID="10408" rel="pBp" directed="false" shadow="false" column="13418" shadowCol="24654" srcRow="2117" trgRow="1695" color="EX-magenta" />
    <link srcID="10408" trgID="8623" rel="pBp" directed="false" shadow="false" column="13419" shadowCol="24655" srcRow="1695" trgRow="2131" color="EX-green" />
    <link srcID="10408" trgID="8984" rel="pBp" directed="false" shadow="false" column="13420" shadowCol="24656" srcRow="1695" trgRow="2199" color="EX-yellow" />
    <link srcID="10408" trgID="8467" rel="pBp" directed="false" shadow="false" column="13421" shadowCol="24657" srcRow="1695" trgRow="2227" color="EX-purple" />
    <link srcID="8577" trgID="10408" rel="pBp" directed="false" shadow="false" column="13422" shadowCol="24658" srcRow="2228" trgRow="1695" color="EX-dark-purple" />
    <link srcID="8679" trgID="10408" rel="pBp" directed="false" shadow="false" column="13423" shadowCol="24659" srcRow="2300" trgRow="1695" color="EX-dark-red" />
    <link srcID="10363" trgID="10408" rel="pBp" directed="false" shadow="false" column="13424" shadowCol="24660" srcRow="2302" trgRow="1695" color="EX-pale-green" />
    <link srcID="9250" trgID="10408" rel="pBp" directed="false" shadow="false" column="13425" shadowCol="24661" srcRow="2333" trgRow="1695" color="EX-pale-blue" />
    <link srcID="10408" trgID="9296" rel="pBp" directed="false" shadow="false" column="13426" shadowCol="24662" srcRow="1695" trgRow="2337" color="EX-dark-tan" />
    <link srcID="8966" trgID="8305" rel="pBp" directed="false" shadow="true" shadowCol="24663" srcRow="1696" trgRow="395" color="EX-pale-blue-magenta" />
    <link srcID="10078" trgID="9214" rel="pBp" directed="false" shadow="true" shadowCol="24664" srcRow="397" trgRow="1697" color="EX-pale-yellow orange" />
    <link srcID="8400" trgID="9214" rel="pBp" directed="false" shadow="true" shadowCol="24665" srcRow="901" trgRow="1697" color="EX-medium-magenta" />
    <link srcID="9214" trgID="10320" rel="pBp" directed="false" shadow="true" shadowCol="24666" srcRow="1697" trgRow="946" color="EX-pale-red" />
    <link srcID="9214" trgID="8259" rel="pBp" directed="false" shadow="true" shadowCol="24667" srcRow="1697" trgRow="1510" color="EX-pale-cyan" />
    <link srcID="9214" trgID="9073" rel="pBp" directed="false" shadow="true" shadowCol="24668" srcRow="1697" trgRow="1514" color="EX-pale-yellow-green" />
    <link srcID="9157" trgID="9214" rel="pBp" directed="false" shadow="true" shadowCol="24669" srcRow="1528" trgRow="1697" color="EX-pale-purple" />
    <link srcID="9779" trgID="9214" rel="pBp" directed="false" shadow="true" shadowCol="24670" srcRow="1530" trgRow="1697" color="EX-pale-magenta" />
    <link srcID="8236" trgID="9214" rel="pBp" directed="false" shadow="true" shadowCol="24671" srcRow="1552" trgRow="1697" color="EX-pale-red-orange" />
    <link srcID="9327" trgID="9214" rel="pBp" directed="false" shadow="true" shadowCol="24672" srcRow="1553" trgRow="1697" color="EX-blue" />
    <link srcID="9214" trgID="9029" rel="pBp" directed="false" shadow="true" shadowCol="24673" srcRow="1697" trgRow="1585" color="EX-orange" />
    <link srcID="10200" trgID="9214" rel="pBp" directed="false" shadow="true" shadowCol="24674" srcRow="1587" trgRow="1697" color="EX-dark-cyan" />
    <link srcID="9797" trgID="9214" rel="pBp" directed="false" shadow="true" shadowCol="24675" srcRow="1591" trgRow="1697" color="EX-red" />
    <link srcID="10361" trgID="9214" rel="pBp" directed="false" shadow="true" shadowCol="24676" srcRow="1621" trgRow="1697" color="EX-dark-orange" />
    <link srcID="10028" trgID="9214" rel="pBp" directed="false" shadow="true" shadowCol="24677" srcRow="1651" trgRow="1697" color="EX-dark-gray-purple" />
    <link srcID="9214" trgID="8578" rel="pBp" directed="false" shadow="true" shadowCol="24678" srcRow="1697" trgRow="1652" color="EX-cyan" />
    <link srcID="9256" trgID="9214" rel="pBp" directed="false" shadow="true" shadowCol="24679" srcRow="1683" trgRow="1697" color="EX-yellow-orange" />
    <link srcID="9522" trgID="9214" rel="pBp" directed="false" shadow="false" column="13427" shadowCol="24680" srcRow="1710" trgRow="1697" color="EX-pure-blue" />
    <link srcID="9662" trgID="9214" rel="pBp" directed="false" shadow="false" column="13428" shadowCol="24681" srcRow="1723" trgRow="1697" color="EX-dark-yellow-green" />
    <link srcID="9128" trgID="9214" rel="pBp" directed="false" shadow="false" column="13429" shadowCol="24682" srcRow="1743" trgRow="1697" color="EX-dark-magenta" />
    <link srcID="8572" trgID="9214" rel="pBp" directed="false" shadow="false" column="13430" shadowCol="24683" srcRow="1751" trgRow="1697" color="EX-dark-green" />
    <link srcID="9806" trgID="9214" rel="pBp" directed="false" shadow="false" column="13431" shadowCol="24684" srcRow="1762" trgRow="1697" color="EX-blue-magenta" />
    <link srcID="9290" trgID="9214" rel="pBp" directed="false" shadow="false" column="13432" shadowCol="24685" srcRow="1823" trgRow="1697" color="EX-yellow-green" />
    <link srcID="10480" trgID="9214" rel="pBp" directed="false" shadow="false" column="13433" shadowCol="24686" srcRow="1832" trgRow="1697" color="EX-magenta" />
    <link srcID="8493" trgID="9214" rel="pBp" directed="false" shadow="false" column="13434" shadowCol="24687" srcRow="1898" trgRow="1697" color="EX-green" />
    <link srcID="9145" trgID="9214" rel="pBp" directed="false" shadow="false" column="13435" shadowCol="24688" srcRow="1903" trgRow="1697" color="EX-yellow" />
    <link srcID="9214" trgID="10443" rel="pBp" directed="false" shadow="false" column="13436" shadowCol="24689" srcRow="1697" trgRow="1922" color="EX-purple" />
    <link srcID="9214" trgID="8576" rel="pBp" directed="false" shadow="false" column="13437" shadowCol="24690" srcRow="1697" trgRow="1941" color="EX-dark-purple" />
    <link srcID="9267" trgID="9214" rel="pBp" directed="false" shadow="false" column="13438" shadowCol="24691" srcRow="1942" trgRow="1697" color="EX-dark-red" />
    <link srcID="8428" trgID="9214" rel="pBp" directed="false" shadow="false" column="13439" shadowCol="24692" srcRow="1949" trgRow="1697" color="EX-pale-green" />
    <link srcID="10399" trgID="9214" rel="pBp" directed="false" shadow="false" column="13440" shadowCol="24693" srcRow="2051" trgRow="1697" color="EX-pale-blue" />
    <link srcID="9214" trgID="10367" rel="pBp" directed="false" shadow="false" column="13441" shadowCol="24694" srcRow="1697" trgRow="2075" color="EX-dark-tan" />
    <link srcID="10481" trgID="9214" rel="pBp" directed="false" shadow="false" column="13442" shadowCol="24695" srcRow="2076" trgRow="1697" color="EX-pale-blue-magenta" />
    <link srcID="10345" trgID="9214" rel="pBp" directed="false" shadow="false" column="13443" shadowCol="24696" srcRow="2111" trgRow="1697" color="EX-pale-yellow orange" />
    <link srcID="9716" trgID="9214" rel="pBp" directed="false" shadow="false" column="13444" shadowCol="24697" srcRow="2164" trgRow="1697" color="EX-medium-magenta" />
    <link srcID="9214" trgID="8618" rel="pBp" directed="false" shadow="false" column="13445" shadowCol="24698" srcRow="1697" trgRow="2240" color="EX-pale-red" />
    <link srcID="10079" trgID="9214" rel="pBp" directed="false" shadow="false" column="13446" shadowCol="24699" srcRow="2241" trgRow="1697" color="EX-pale-cyan" />
    <link srcID="9939" trgID="9214" rel="pBp" directed="false" shadow="false" column="13447" shadowCol="24700" srcRow="2271" trgRow="1697" color="EX-pale-yellow-green" />
    <link srcID="10363" trgID="9214" rel="pBp" directed="false" shadow="false" column="13448" shadowCol="24701" srcRow="2302" trgRow="1697" color="EX-pale-purple" />
    <link srcID="9214" trgID="9143" rel="pBp" directed="false" shadow="false" column="13449" shadowCol="24702" srcRow="1697" trgRow="2303" color="EX-pale-magenta" />
    <link srcID="8570" trgID="9214" rel="pBp" directed="false" shadow="false" column="13450" shadowCol="24703" srcRow="2322" trgRow="1697" color="EX-pale-red-orange" />
    <link srcID="9250" trgID="9214" rel="pBp" directed="false" shadow="false" column="13451" shadowCol="24704" srcRow="2333" trgRow="1697" color="EX-blue" />
    <link srcID="10313" trgID="9214" rel="pBp" directed="false" shadow="false" column="13452" shadowCol="24705" srcRow="2339" trgRow="1697" color="EX-orange" />
    <link srcID="10046" trgID="9214" rel="pBp" directed="false" shadow="false" column="13453" shadowCol="24706" srcRow="2361" trgRow="1697" color="EX-dark-cyan" />
    <link srcID="9188" trgID="10078" rel="pBp" directed="false" shadow="true" shadowCol="24707" srcRow="1698" trgRow="397" color="EX-red" />
    <link srcID="9188" trgID="9889" rel="pBp" directed="false" shadow="true" shadowCol="24708" srcRow="1698" trgRow="527" color="EX-dark-orange" />
    <link srcID="8796" trgID="9188" rel="pBp" directed="false" shadow="true" shadowCol="24709" srcRow="695" trgRow="1698" color="EX-dark-gray-purple" />
    <link srcID="10199" trgID="9188" rel="pBp" directed="false" shadow="true" shadowCol="24710" srcRow="887" trgRow="1698" color="EX-cyan" />
    <link srcID="9877" trgID="9188" rel="pBp" directed="false" shadow="true" shadowCol="24711" srcRow="898" trgRow="1698" color="EX-yellow-orange" />
    <link srcID="8400" trgID="9188" rel="pBp" directed="false" shadow="true" shadowCol="24712" srcRow="901" trgRow="1698" color="EX-pure-blue" />
    <link srcID="8236" trgID="9188" rel="pBp" directed="false" shadow="true" shadowCol="24713" srcRow="1552" trgRow="1698" color="EX-dark-yellow-green" />
    <link srcID="10200" trgID="9188" rel="pBp" directed="false" shadow="true" shadowCol="24714" srcRow="1587" trgRow="1698" color="EX-dark-magenta" />
    <link srcID="9797" trgID="9188" rel="pBp" directed="false" shadow="true" shadowCol="24715" srcRow="1591" trgRow="1698" color="EX-dark-green" />
    <link srcID="8516" trgID="9188" rel="pBp" directed="false" shadow="true" shadowCol="24716" srcRow="1608" trgRow="1698" color="EX-blue-magenta" />
    <link srcID="9080" trgID="9188" rel="pBp" directed="false" shadow="true" shadowCol="24717" srcRow="1609" trgRow="1698" color="EX-yellow-green" />
    <link srcID="9188" trgID="8578" rel="pBp" directed="false" shadow="true" shadowCol="24718" srcRow="1698" trgRow="1652" color="EX-magenta" />
    <link srcID="10344" trgID="9188" rel="pBp" directed="false" shadow="false" column="13454" shadowCol="24719" srcRow="1730" trgRow="1698" color="EX-green" />
    <link srcID="8572" trgID="9188" rel="pBp" directed="false" shadow="false" column="13455" shadowCol="24720" srcRow="1751" trgRow="1698" color="EX-yellow" />
    <link srcID="9188" trgID="10462" rel="pBp" directed="false" shadow="false" column="13456" shadowCol="24721" srcRow="1698" trgRow="1773" color="EX-purple" />
    <link srcID="9188" trgID="9290" rel="pBp" directed="false" shadow="false" column="13457" shadowCol="24722" srcRow="1698" trgRow="1823" color="EX-dark-purple" />
    <link srcID="9790" trgID="9188" rel="pBp" directed="false" shadow="false" column="13458" shadowCol="24723" srcRow="1854" trgRow="1698" color="EX-dark-red" />
    <link srcID="9460" trgID="9188" rel="pBp" directed="false" shadow="false" column="13459" shadowCol="24724" srcRow="1935" trgRow="1698" color="EX-pale-green" />
    <link srcID="10426" trgID="9188" rel="pBp" directed="false" shadow="false" column="13460" shadowCol="24725" srcRow="1940" trgRow="1698" color="EX-pale-blue" />
    <link srcID="9267" trgID="9188" rel="pBp" directed="false" shadow="false" column="13461" shadowCol="24726" srcRow="1942" trgRow="1698" color="EX-dark-tan" />
    <link srcID="9188" trgID="9251" rel="pBp" directed="false" shadow="false" column="13462" shadowCol="24727" srcRow="1698" trgRow="1957" color="EX-pale-blue-magenta" />
    <link srcID="9188" trgID="8260" rel="pBp" directed="false" shadow="false" column="13463" shadowCol="24728" srcRow="1698" trgRow="2030" color="EX-pale-yellow orange" />
    <link srcID="9188" trgID="8628" rel="pBp" directed="false" shadow="false" column="13464" shadowCol="24729" srcRow="1698" trgRow="2048" color="EX-medium-magenta" />
    <link srcID="9188" trgID="10367" rel="pBp" directed="false" shadow="false" column="13465" shadowCol="24730" srcRow="1698" trgRow="2075" color="EX-pale-red" />
    <link srcID="9188" trgID="9215" rel="pBp" directed="false" shadow="false" column="13466" shadowCol="24731" srcRow="1698" trgRow="2078" color="EX-pale-cyan" />
    <link srcID="10345" trgID="9188" rel="pBp" directed="false" shadow="false" column="13467" shadowCol="24732" srcRow="2111" trgRow="1698" color="EX-pale-yellow-green" />
    <link srcID="9188" trgID="9777" rel="pBp" directed="false" shadow="false" column="13468" shadowCol="24733" srcRow="1698" trgRow="2122" color="EX-pale-purple" />
    <link srcID="9716" trgID="9188" rel="pBp" directed="false" shadow="false" column="13469" shadowCol="24734" srcRow="2164" trgRow="1698" color="EX-pale-magenta" />
    <link srcID="9188" trgID="8467" rel="pBp" directed="false" shadow="false" column="13470" shadowCol="24735" srcRow="1698" trgRow="2227" color="EX-pale-red-orange" />
    <link srcID="8979" trgID="9188" rel="pBp" directed="false" shadow="false" column="13471" shadowCol="24736" srcRow="2238" trgRow="1698" color="EX-blue" />
    <link srcID="10079" trgID="9188" rel="pBp" directed="false" shadow="false" column="13472" shadowCol="24737" srcRow="2241" trgRow="1698" color="EX-orange" />
    <link srcID="9188" trgID="9186" rel="pBp" directed="false" shadow="false" column="13473" shadowCol="24738" srcRow="1698" trgRow="2325" color="EX-dark-cyan" />
    <link srcID="10376" trgID="9188" rel="pBp" directed="false" shadow="false" column="13474" shadowCol="24739" srcRow="2349" trgRow="1698" color="EX-red" />
    <link srcID="9188" trgID="10046" rel="pBp" directed="false" shadow="false" column="13475" shadowCol="24740" srcRow="1698" trgRow="2361" color="EX-dark-orange" />
    <link srcID="10078" trgID="10325" rel="pBp" directed="false" shadow="true" shadowCol="24741" srcRow="397" trgRow="1699" color="EX-dark-gray-purple" />
    <link srcID="10325" trgID="9618" rel="pBp" directed="false" shadow="true" shadowCol="24742" srcRow="1699" trgRow="430" color="EX-cyan" />
    <link srcID="8477" trgID="10325" rel="pBp" directed="false" shadow="true" shadowCol="24743" srcRow="1019" trgRow="1699" color="EX-yellow-orange" />
    <link srcID="9033" trgID="10325" rel="pBp" directed="false" shadow="true" shadowCol="24744" srcRow="1020" trgRow="1699" color="EX-pure-blue" />
    <link srcID="8236" trgID="10325" rel="pBp" directed="false" shadow="true" shadowCol="24745" srcRow="1552" trgRow="1699" color="EX-dark-yellow-green" />
    <link srcID="10325" trgID="9243" rel="pBp" directed="false" shadow="true" shadowCol="24746" srcRow="1699" trgRow="1556" color="EX-dark-magenta" />
    <link srcID="10325" trgID="9224" rel="pBp" directed="false" shadow="true" shadowCol="24747" srcRow="1699" trgRow="1601" color="EX-dark-green" />
    <link srcID="10325" trgID="8578" rel="pBp" directed="false" shadow="true" shadowCol="24748" srcRow="1699" trgRow="1652" color="EX-blue-magenta" />
    <link srcID="8572" trgID="10325" rel="pBp" directed="false" shadow="false" column="13476" shadowCol="24749" srcRow="1751" trgRow="1699" color="EX-yellow-green" />
    <link srcID="10325" trgID="10462" rel="pBp" directed="false" shadow="false" column="13477" shadowCol="24750" srcRow="1699" trgRow="1773" color="EX-magenta" />
    <link srcID="10325" trgID="9308" rel="pBp" directed="false" shadow="false" column="13478" shadowCol="24751" srcRow="1699" trgRow="1820" color="EX-green" />
    <link srcID="9290" trgID="10325" rel="pBp" directed="false" shadow="false" column="13479" shadowCol="24752" srcRow="1823" trgRow="1699" color="EX-yellow" />
    <link srcID="10325" trgID="10368" rel="pBp" directed="false" shadow="false" column="13480" shadowCol="24753" srcRow="1699" trgRow="1867" color="EX-purple" />
    <link srcID="8493" trgID="10325" rel="pBp" directed="false" shadow="false" column="13481" shadowCol="24754" srcRow="1898" trgRow="1699" color="EX-dark-purple" />
    <link srcID="10325" trgID="10443" rel="pBp" directed="false" shadow="false" column="13482" shadowCol="24755" srcRow="1699" trgRow="1922" color="EX-dark-red" />
    <link srcID="10325" trgID="9966" rel="pBp" directed="false" shadow="false" column="13483" shadowCol="24756" srcRow="1699" trgRow="1924" color="EX-pale-green" />
    <link srcID="10426" trgID="10325" rel="pBp" directed="false" shadow="false" column="13484" shadowCol="24757" srcRow="1940" trgRow="1699" color="EX-pale-blue" />
    <link srcID="9267" trgID="10325" rel="pBp" directed="false" shadow="false" column="13485" shadowCol="24758" srcRow="1942" trgRow="1699" color="EX-dark-tan" />
    <link srcID="8428" trgID="10325" rel="pBp" directed="false" shadow="false" column="13486" shadowCol="24759" srcRow="1949" trgRow="1699" color="EX-pale-blue-magenta" />
    <link srcID="10325" trgID="9251" rel="pBp" directed="false" shadow="false" column="13487" shadowCol="24760" srcRow="1699" trgRow="1957" color="EX-pale-yellow orange" />
    <link srcID="10325" trgID="9166" rel="pBp" directed="false" shadow="false" column="13488" shadowCol="24761" srcRow="1699" trgRow="2026" color="EX-medium-magenta" />
    <link srcID="9213" trgID="10325" rel="pBp" directed="false" shadow="false" column="13489" shadowCol="24762" srcRow="2027" trgRow="1699" color="EX-pale-red" />
    <link srcID="8668" trgID="10325" rel="pBp" directed="false" shadow="false" column="13490" shadowCol="24763" srcRow="2028" trgRow="1699" color="EX-pale-cyan" />
    <link srcID="10345" trgID="10325" rel="pBp" directed="false" shadow="false" column="13491" shadowCol="24764" srcRow="2111" trgRow="1699" color="EX-pale-yellow-green" />
    <link srcID="9822" trgID="10325" rel="pBp" directed="false" shadow="false" column="13492" shadowCol="24765" srcRow="2117" trgRow="1699" color="EX-pale-purple" />
    <link srcID="10325" trgID="8546" rel="pBp" directed="false" shadow="false" column="13493" shadowCol="24766" srcRow="1699" trgRow="2123" color="EX-pale-magenta" />
    <link srcID="10325" trgID="10359" rel="pBp" directed="false" shadow="false" column="13494" shadowCol="24767" srcRow="1699" trgRow="2224" color="EX-pale-red-orange" />
    <link srcID="10325" trgID="8467" rel="pBp" directed="false" shadow="false" column="13495" shadowCol="24768" srcRow="1699" trgRow="2227" color="EX-blue" />
    <link srcID="9207" trgID="10325" rel="pBp" directed="false" shadow="false" column="13496" shadowCol="24769" srcRow="2324" trgRow="1699" color="EX-orange" />
    <link srcID="10325" trgID="9186" rel="pBp" directed="false" shadow="false" column="13497" shadowCol="24770" srcRow="1699" trgRow="2325" color="EX-dark-cyan" />
    <link srcID="9809" trgID="10325" rel="pBp" directed="false" shadow="false" column="13498" shadowCol="24771" srcRow="2329" trgRow="1699" color="EX-red" />
    <link srcID="9810" trgID="10325" rel="pBp" directed="false" shadow="false" column="13499" shadowCol="24772" srcRow="2330" trgRow="1699" color="EX-dark-orange" />
    <link srcID="9517" trgID="10325" rel="pBp" directed="false" shadow="false" column="13500" shadowCol="24773" srcRow="2334" trgRow="1699" color="EX-dark-gray-purple" />
    <link srcID="10325" trgID="10046" rel="pBp" directed="false" shadow="false" column="13501" shadowCol="24774" srcRow="1699" trgRow="2361" color="EX-cyan" />
    <link srcID="9635" trgID="10325" rel="pBp" directed="false" shadow="false" column="13502" shadowCol="24775" srcRow="2364" trgRow="1699" color="EX-yellow-orange" />
    <link srcID="8658" trgID="10078" rel="pBp" directed="false" shadow="true" shadowCol="24776" srcRow="1700" trgRow="397" color="EX-pure-blue" />
    <link srcID="8658" trgID="9618" rel="pBp" directed="false" shadow="true" shadowCol="24777" srcRow="1700" trgRow="430" color="EX-dark-yellow-green" />
    <link srcID="10199" trgID="8658" rel="pBp" directed="false" shadow="true" shadowCol="24778" srcRow="887" trgRow="1700" color="EX-dark-magenta" />
    <link srcID="9870" trgID="8658" rel="pBp" directed="false" shadow="true" shadowCol="24779" srcRow="933" trgRow="1700" color="EX-dark-green" />
    <link srcID="8658" trgID="9160" rel="pBp" directed="false" shadow="true" shadowCol="24780" srcRow="1700" trgRow="969" color="EX-blue-magenta" />
    <link srcID="9477" trgID="8658" rel="pBp" directed="false" shadow="true" shadowCol="24781" srcRow="1076" trgRow="1700" color="EX-yellow-green" />
    <link srcID="8658" trgID="10408" rel="pBp" directed="false" shadow="true" shadowCol="24782" srcRow="1700" trgRow="1695" color="EX-magenta" />
    <link srcID="8658" trgID="10449" rel="pBp" directed="false" shadow="false" column="13503" shadowCol="24783" srcRow="1700" trgRow="1713" color="EX-green" />
    <link srcID="9817" trgID="8658" rel="pBp" directed="false" shadow="false" column="13504" shadowCol="24784" srcRow="1728" trgRow="1700" color="EX-yellow" />
    <link srcID="10344" trgID="8658" rel="pBp" directed="false" shadow="false" column="13505" shadowCol="24785" srcRow="1730" trgRow="1700" color="EX-purple" />
    <link srcID="8658" trgID="9308" rel="pBp" directed="false" shadow="false" column="13506" shadowCol="24786" srcRow="1700" trgRow="1820" color="EX-dark-purple" />
    <link srcID="8658" trgID="10482" rel="pBp" directed="false" shadow="false" column="13507" shadowCol="24787" srcRow="1700" trgRow="1932" color="EX-dark-red" />
    <link srcID="8658" trgID="9295" rel="pBp" directed="false" shadow="false" column="13508" shadowCol="24788" srcRow="1700" trgRow="1934" color="EX-pale-green" />
    <link srcID="10426" trgID="8658" rel="pBp" directed="false" shadow="false" column="13509" shadowCol="24789" srcRow="1940" trgRow="1700" color="EX-pale-blue" />
    <link srcID="8658" trgID="8628" rel="pBp" directed="false" shadow="false" column="13510" shadowCol="24790" srcRow="1700" trgRow="2048" color="EX-dark-tan" />
    <link srcID="8658" trgID="10481" rel="pBp" directed="false" shadow="false" column="13511" shadowCol="24791" srcRow="1700" trgRow="2076" color="EX-pale-blue-magenta" />
    <link srcID="8658" trgID="9777" rel="pBp" directed="false" shadow="false" column="13512" shadowCol="24792" srcRow="1700" trgRow="2122" color="EX-pale-yellow orange" />
    <link srcID="8658" trgID="8546" rel="pBp" directed="false" shadow="false" column="13513" shadowCol="24793" srcRow="1700" trgRow="2123" color="EX-medium-magenta" />
    <link srcID="9494" trgID="8658" rel="pBp" directed="false" shadow="false" column="13514" shadowCol="24794" srcRow="2142" trgRow="1700" color="EX-pale-red" />
    <link srcID="8658" trgID="10359" rel="pBp" directed="false" shadow="false" column="13515" shadowCol="24795" srcRow="1700" trgRow="2224" color="EX-pale-cyan" />
    <link srcID="10309" trgID="8658" rel="pBp" directed="false" shadow="false" column="13516" shadowCol="24796" srcRow="2281" trgRow="1700" color="EX-pale-yellow-green" />
    <link srcID="8658" trgID="9186" rel="pBp" directed="false" shadow="false" column="13517" shadowCol="24797" srcRow="1700" trgRow="2325" color="EX-pale-purple" />
    <link srcID="9495" trgID="8658" rel="pBp" directed="false" shadow="false" column="13518" shadowCol="24798" srcRow="2344" trgRow="1700" color="EX-pale-magenta" />
    <link srcID="10078" trgID="9268" rel="pBp" directed="false" shadow="true" shadowCol="24799" srcRow="397" trgRow="1701" color="EX-pale-red-orange" />
    <link srcID="9268" trgID="9160" rel="pBp" directed="false" shadow="true" shadowCol="24800" srcRow="1701" trgRow="969" color="EX-blue" />
    <link srcID="9268" trgID="10356" rel="pBp" directed="false" shadow="true" shadowCol="24801" srcRow="1701" trgRow="1521" color="EX-orange" />
    <link srcID="10300" trgID="9268" rel="pBp" directed="false" shadow="true" shadowCol="24802" srcRow="1523" trgRow="1701" color="EX-dark-cyan" />
    <link srcID="9268" trgID="8250" rel="pBp" directed="false" shadow="true" shadowCol="24803" srcRow="1701" trgRow="1549" color="EX-red" />
    <link srcID="9268" trgID="10357" rel="pBp" directed="false" shadow="true" shadowCol="24804" srcRow="1701" trgRow="1644" color="EX-dark-orange" />
    <link srcID="9268" trgID="8578" rel="pBp" directed="false" shadow="true" shadowCol="24805" srcRow="1701" trgRow="1652" color="EX-dark-gray-purple" />
    <link srcID="8247" trgID="9268" rel="pBp" directed="false" shadow="false" column="13519" shadowCol="24806" srcRow="1719" trgRow="1701" color="EX-cyan" />
    <link srcID="9268" trgID="9106" rel="pBp" directed="false" shadow="false" column="13520" shadowCol="24807" srcRow="1701" trgRow="1878" color="EX-yellow-orange" />
    <link srcID="9268" trgID="10482" rel="pBp" directed="false" shadow="false" column="13521" shadowCol="24808" srcRow="1701" trgRow="1932" color="EX-pure-blue" />
    <link srcID="9699" trgID="9268" rel="pBp" directed="false" shadow="false" column="13522" shadowCol="24809" srcRow="2119" trgRow="1701" color="EX-dark-yellow-green" />
    <link srcID="8581" trgID="9268" rel="pBp" directed="false" shadow="false" column="13523" shadowCol="24810" srcRow="2186" trgRow="1701" color="EX-dark-magenta" />
    <link srcID="9268" trgID="9825" rel="pBp" directed="false" shadow="false" column="13524" shadowCol="24811" srcRow="1701" trgRow="2207" color="EX-dark-green" />
    <link srcID="8482" trgID="8748" rel="pBp" directed="false" shadow="true" shadowCol="24812" srcRow="1702" trgRow="398" color="EX-blue-magenta" />
    <link srcID="8482" trgID="8481" rel="pBp" directed="false" shadow="true" shadowCol="24813" srcRow="1702" trgRow="796" color="EX-yellow-green" />
    <link srcID="8730" trgID="9681" rel="pBp" directed="false" shadow="true" shadowCol="24814" srcRow="401" trgRow="1703" color="EX-magenta" />
    <link srcID="9681" trgID="8957" rel="pBp" directed="false" shadow="true" shadowCol="24815" srcRow="1703" trgRow="743" color="EX-green" />
    <link srcID="9681" trgID="8823" rel="pBp" directed="false" shadow="true" shadowCol="24816" srcRow="1703" trgRow="873" color="EX-yellow" />
    <link srcID="9681" trgID="8432" rel="pBp" directed="false" shadow="true" shadowCol="24817" srcRow="1703" trgRow="874" color="EX-purple" />
    <link srcID="9681" trgID="9959" rel="pBp" directed="false" shadow="true" shadowCol="24818" srcRow="1703" trgRow="876" color="EX-dark-purple" />
    <link srcID="9681" trgID="9362" rel="pBp" directed="false" shadow="false" column="13525" shadowCol="24819" srcRow="1703" trgRow="1817" color="EX-dark-red" />
    <link srcID="9681" trgID="8728" rel="pBp" directed="false" shadow="false" column="13526" shadowCol="24820" srcRow="1703" trgRow="2274" color="EX-pale-green" />
    <link srcID="9963" trgID="9962" rel="pBp" directed="false" shadow="true" shadowCol="24821" srcRow="404" trgRow="1704" color="EX-pale-blue" />
    <link srcID="9613" trgID="10268" rel="pBp" directed="false" shadow="true" shadowCol="24822" srcRow="406" trgRow="1705" color="EX-dark-tan" />
    <link srcID="8400" trgID="10268" rel="pBp" directed="false" shadow="true" shadowCol="24823" srcRow="901" trgRow="1705" color="EX-pale-blue-magenta" />
    <link srcID="10268" trgID="9160" rel="pBp" directed="false" shadow="true" shadowCol="24824" srcRow="1705" trgRow="969" color="EX-pale-yellow orange" />
    <link srcID="10268" trgID="10357" rel="pBp" directed="false" shadow="true" shadowCol="24825" srcRow="1705" trgRow="1644" color="EX-medium-magenta" />
    <link srcID="10268" trgID="8578" rel="pBp" directed="false" shadow="true" shadowCol="24826" srcRow="1705" trgRow="1652" color="EX-pale-red" />
    <link srcID="9128" trgID="10268" rel="pBp" directed="false" shadow="false" column="13527" shadowCol="24827" srcRow="1743" trgRow="1705" color="EX-pale-cyan" />
    <link srcID="8572" trgID="10268" rel="pBp" directed="false" shadow="false" column="13528" shadowCol="24828" srcRow="1751" trgRow="1705" color="EX-pale-yellow-green" />
    <link srcID="9806" trgID="10268" rel="pBp" directed="false" shadow="false" column="13529" shadowCol="24829" srcRow="1762" trgRow="1705" color="EX-pale-purple" />
    <link srcID="10268" trgID="9284" rel="pBp" directed="false" shadow="false" column="13530" shadowCol="24830" srcRow="1705" trgRow="1829" color="EX-pale-magenta" />
    <link srcID="9790" trgID="10268" rel="pBp" directed="false" shadow="false" column="13531" shadowCol="24831" srcRow="1854" trgRow="1705" color="EX-pale-red-orange" />
    <link srcID="10268" trgID="9242" rel="pBp" directed="false" shadow="false" column="13532" shadowCol="24832" srcRow="1705" trgRow="1877" color="EX-blue" />
    <link srcID="10268" trgID="9295" rel="pBp" directed="false" shadow="false" column="13533" shadowCol="24833" srcRow="1705" trgRow="1934" color="EX-orange" />
    <link srcID="10268" trgID="8576" rel="pBp" directed="false" shadow="false" column="13534" shadowCol="24834" srcRow="1705" trgRow="1941" color="EX-dark-cyan" />
    <link srcID="10268" trgID="9251" rel="pBp" directed="false" shadow="false" column="13535" shadowCol="24835" srcRow="1705" trgRow="1957" color="EX-red" />
    <link srcID="10268" trgID="8668" rel="pBp" directed="false" shadow="false" column="13536" shadowCol="24836" srcRow="1705" trgRow="2028" color="EX-dark-orange" />
    <link srcID="10268" trgID="8413" rel="pBp" directed="false" shadow="false" column="13537" shadowCol="24837" srcRow="1705" trgRow="2033" color="EX-dark-gray-purple" />
    <link srcID="10268" trgID="10367" rel="pBp" directed="false" shadow="false" column="13538" shadowCol="24838" srcRow="1705" trgRow="2075" color="EX-cyan" />
    <link srcID="10268" trgID="10481" rel="pBp" directed="false" shadow="false" column="13539" shadowCol="24839" srcRow="1705" trgRow="2076" color="EX-yellow-orange" />
    <link srcID="10268" trgID="9215" rel="pBp" directed="false" shadow="false" column="13540" shadowCol="24840" srcRow="1705" trgRow="2078" color="EX-pure-blue" />
    <link srcID="9699" trgID="10268" rel="pBp" directed="false" shadow="false" column="13541" shadowCol="24841" srcRow="2119" trgRow="1705" color="EX-dark-yellow-green" />
    <link srcID="10268" trgID="8546" rel="pBp" directed="false" shadow="false" column="13542" shadowCol="24842" srcRow="1705" trgRow="2123" color="EX-dark-magenta" />
    <link srcID="9217" trgID="10268" rel="pBp" directed="false" shadow="false" column="13543" shadowCol="24843" srcRow="2174" trgRow="1705" color="EX-dark-green" />
    <link srcID="10268" trgID="9825" rel="pBp" directed="false" shadow="false" column="13544" shadowCol="24844" srcRow="1705" trgRow="2207" color="EX-blue-magenta" />
    <link srcID="10268" trgID="8618" rel="pBp" directed="false" shadow="false" column="13545" shadowCol="24845" srcRow="1705" trgRow="2240" color="EX-yellow-green" />
    <link srcID="10268" trgID="10313" rel="pBp" directed="false" shadow="false" column="13546" shadowCol="24846" srcRow="1705" trgRow="2339" color="EX-magenta" />
    <link srcID="10268" trgID="10046" rel="pBp" directed="false" shadow="false" column="13547" shadowCol="24847" srcRow="1705" trgRow="2361" color="EX-green" />
    <link srcID="9236" trgID="9023" rel="pBp" directed="false" shadow="true" shadowCol="24848" srcRow="1706" trgRow="407" color="EX-yellow" />
    <link srcID="9236" trgID="9231" rel="pBp" directed="false" shadow="true" shadowCol="24849" srcRow="1706" trgRow="641" color="EX-purple" />
    <link srcID="8449" trgID="9236" rel="pBp" directed="false" shadow="true" shadowCol="24850" srcRow="744" trgRow="1706" color="EX-dark-purple" />
    <link srcID="8417" trgID="9236" rel="pBp" directed="false" shadow="true" shadowCol="24851" srcRow="818" trgRow="1706" color="EX-dark-red" />
    <link srcID="9236" trgID="10288" rel="pBp" directed="false" shadow="true" shadowCol="24852" srcRow="1706" trgRow="820" color="EX-pale-green" />
    <link srcID="9665" trgID="9236" rel="pBp" directed="false" shadow="true" shadowCol="24853" srcRow="828" trgRow="1706" color="EX-pale-blue" />
    <link srcID="9498" trgID="9236" rel="pBp" directed="false" shadow="true" shadowCol="24854" srcRow="905" trgRow="1706" color="EX-dark-tan" />
    <link srcID="9320" trgID="9236" rel="pBp" directed="false" shadow="true" shadowCol="24855" srcRow="1490" trgRow="1706" color="EX-pale-blue-magenta" />
    <link srcID="9236" trgID="10422" rel="pBp" directed="false" shadow="true" shadowCol="24856" srcRow="1706" trgRow="1491" color="EX-pale-yellow orange" />
    <link srcID="9690" trgID="9236" rel="pBp" directed="false" shadow="true" shadowCol="24857" srcRow="1492" trgRow="1706" color="EX-medium-magenta" />
    <link srcID="9236" trgID="8518" rel="pBp" directed="false" shadow="true" shadowCol="24858" srcRow="1706" trgRow="1493" color="EX-pale-red" />
    <link srcID="9236" trgID="8617" rel="pBp" directed="false" shadow="true" shadowCol="24859" srcRow="1706" trgRow="1494" color="EX-pale-cyan" />
    <link srcID="9236" trgID="10332" rel="pBp" directed="false" shadow="true" shadowCol="24860" srcRow="1706" trgRow="1496" color="EX-pale-yellow-green" />
    <link srcID="9236" trgID="9321" rel="pBp" directed="false" shadow="true" shadowCol="24861" srcRow="1706" trgRow="1497" color="EX-pale-purple" />
    <link srcID="10421" trgID="9236" rel="pBp" directed="false" shadow="true" shadowCol="24862" srcRow="1498" trgRow="1706" color="EX-pale-magenta" />
    <link srcID="10428" trgID="9236" rel="pBp" directed="false" shadow="true" shadowCol="24863" srcRow="1501" trgRow="1706" color="EX-pale-red-orange" />
    <link srcID="9236" trgID="8530" rel="pBp" directed="false" shadow="true" shadowCol="24864" srcRow="1706" trgRow="1504" color="EX-blue" />
    <link srcID="9236" trgID="10356" rel="pBp" directed="false" shadow="true" shadowCol="24865" srcRow="1706" trgRow="1521" color="EX-orange" />
    <link srcID="9236" trgID="9224" rel="pBp" directed="false" shadow="true" shadowCol="24866" srcRow="1706" trgRow="1601" color="EX-dark-cyan" />
    <link srcID="9236" trgID="9698" rel="pBp" directed="false" shadow="true" shadowCol="24867" srcRow="1706" trgRow="1633" color="EX-red" />
    <link srcID="9236" trgID="10357" rel="pBp" directed="false" shadow="true" shadowCol="24868" srcRow="1706" trgRow="1644" color="EX-dark-orange" />
    <link srcID="9662" trgID="9236" rel="pBp" directed="false" shadow="false" column="13548" shadowCol="24869" srcRow="1723" trgRow="1706" color="EX-dark-gray-purple" />
    <link srcID="9128" trgID="9236" rel="pBp" directed="false" shadow="false" column="13549" shadowCol="24870" srcRow="1743" trgRow="1706" color="EX-cyan" />
    <link srcID="8563" trgID="9236" rel="pBp" directed="false" shadow="false" column="13550" shadowCol="24871" srcRow="1776" trgRow="1706" color="EX-yellow-orange" />
    <link srcID="9236" trgID="8531" rel="pBp" directed="false" shadow="false" column="13551" shadowCol="24872" srcRow="1706" trgRow="1780" color="EX-pure-blue" />
    <link srcID="8904" trgID="9236" rel="pBp" directed="false" shadow="false" column="13552" shadowCol="24873" srcRow="1781" trgRow="1706" color="EX-dark-yellow-green" />
    <link srcID="10036" trgID="9236" rel="pBp" directed="false" shadow="false" column="13553" shadowCol="24874" srcRow="1782" trgRow="1706" color="EX-dark-magenta" />
    <link srcID="9236" trgID="8561" rel="pBp" directed="false" shadow="false" column="13554" shadowCol="24875" srcRow="1706" trgRow="1783" color="EX-dark-green" />
    <link srcID="8564" trgID="9236" rel="pBp" directed="false" shadow="false" column="13555" shadowCol="24876" srcRow="1787" trgRow="1706" color="EX-blue-magenta" />
    <link srcID="9236" trgID="9247" rel="pBp" directed="false" shadow="false" column="13556" shadowCol="24877" srcRow="1706" trgRow="1792" color="EX-yellow-green" />
    <link srcID="9236" trgID="9989" rel="pBp" directed="false" shadow="false" column="13557" shadowCol="24878" srcRow="1706" trgRow="1793" color="EX-magenta" />
    <link srcID="9801" trgID="9236" rel="pBp" directed="false" shadow="false" column="13558" shadowCol="24879" srcRow="1794" trgRow="1706" color="EX-green" />
    <link srcID="8883" trgID="9236" rel="pBp" directed="false" shadow="false" column="13559" shadowCol="24880" srcRow="1803" trgRow="1706" color="EX-yellow" />
    <link srcID="9802" trgID="9236" rel="pBp" directed="false" shadow="false" column="13560" shadowCol="24881" srcRow="1804" trgRow="1706" color="EX-purple" />
    <link srcID="9236" trgID="9308" rel="pBp" directed="false" shadow="false" column="13561" shadowCol="24882" srcRow="1706" trgRow="1820" color="EX-dark-purple" />
    <link srcID="9236" trgID="9290" rel="pBp" directed="false" shadow="false" column="13562" shadowCol="24883" srcRow="1706" trgRow="1823" color="EX-dark-red" />
    <link srcID="9236" trgID="10368" rel="pBp" directed="false" shadow="false" column="13563" shadowCol="24884" srcRow="1706" trgRow="1867" color="EX-pale-green" />
    <link srcID="9267" trgID="9236" rel="pBp" directed="false" shadow="false" column="13564" shadowCol="24885" srcRow="1942" trgRow="1706" color="EX-pale-blue" />
    <link srcID="9236" trgID="9251" rel="pBp" directed="false" shadow="false" column="13565" shadowCol="24886" srcRow="1706" trgRow="1957" color="EX-dark-tan" />
    <link srcID="9236" trgID="8684" rel="pBp" directed="false" shadow="false" column="13566" shadowCol="24887" srcRow="1706" trgRow="2316" color="EX-pale-blue-magenta" />
    <link srcID="9236" trgID="10306" rel="pBp" directed="false" shadow="false" column="13567" shadowCol="24888" srcRow="1706" trgRow="2317" color="EX-pale-yellow orange" />
    <link srcID="8257" trgID="9854" rel="pBp" directed="false" shadow="true" shadowCol="24889" srcRow="1707" trgRow="410" color="EX-medium-magenta" />
    <link srcID="8257" trgID="9977" rel="pBp" directed="false" shadow="false" column="13568" shadowCol="24890" srcRow="1707" trgRow="1746" color="EX-pale-red" />
    <link srcID="8257" trgID="8964" rel="pBp" directed="false" shadow="false" column="13569" shadowCol="24891" srcRow="1707" trgRow="2266" color="EX-pale-cyan" />
    <link srcID="8257" trgID="8486" rel="pBp" directed="false" shadow="false" column="13570" shadowCol="24892" srcRow="1707" trgRow="2273" color="EX-pale-yellow-green" />
    <link srcID="8257" trgID="8373" rel="pBp" directed="false" shadow="false" column="13571" shadowCol="24893" srcRow="1707" trgRow="2280" color="EX-pale-purple" />
    <link srcID="8504" trgID="8356" rel="pBp" directed="false" shadow="true" shadowCol="24894" srcRow="1708" trgRow="415" color="EX-pale-magenta" />
    <link srcID="8504" trgID="10390" rel="pBp" directed="false" shadow="true" shadowCol="24895" srcRow="1708" trgRow="707" color="EX-pale-red-orange" />
    <link srcID="8504" trgID="9347" rel="pBp" directed="false" shadow="true" shadowCol="24896" srcRow="1708" trgRow="716" color="EX-blue" />
    <link srcID="8504" trgID="9552" rel="pBp" directed="false" shadow="true" shadowCol="24897" srcRow="1708" trgRow="735" color="EX-orange" />
    <link srcID="8504" trgID="8957" rel="pBp" directed="false" shadow="true" shadowCol="24898" srcRow="1708" trgRow="743" color="EX-dark-cyan" />
    <link srcID="8504" trgID="10418" rel="pBp" directed="false" shadow="true" shadowCol="24899" srcRow="1708" trgRow="785" color="EX-red" />
    <link srcID="8610" trgID="8504" rel="pBp" directed="false" shadow="true" shadowCol="24900" srcRow="804" trgRow="1708" color="EX-dark-orange" />
    <link srcID="8504" trgID="8858" rel="pBp" directed="false" shadow="true" shadowCol="24901" srcRow="1708" trgRow="805" color="EX-dark-gray-purple" />
    <link srcID="8504" trgID="10071" rel="pBp" directed="false" shadow="true" shadowCol="24902" srcRow="1708" trgRow="867" color="EX-cyan" />
    <link srcID="8504" trgID="8659" rel="pBp" directed="false" shadow="true" shadowCol="24903" srcRow="1708" trgRow="932" color="EX-yellow-orange" />
    <link srcID="9524" trgID="8504" rel="pBp" directed="false" shadow="true" shadowCol="24904" srcRow="937" trgRow="1708" color="EX-pure-blue" />
    <link srcID="8504" trgID="8292" rel="pBp" directed="false" shadow="true" shadowCol="24905" srcRow="1708" trgRow="938" color="EX-dark-yellow-green" />
    <link srcID="8504" trgID="8667" rel="pBp" directed="false" shadow="false" column="13572" shadowCol="24906" srcRow="1708" trgRow="1973" color="EX-dark-magenta" />
    <link srcID="8504" trgID="8294" rel="pBp" directed="false" shadow="false" column="13573" shadowCol="24907" srcRow="1708" trgRow="1974" color="EX-dark-green" />
    <link srcID="9731" trgID="8657" rel="pBp" directed="false" shadow="true" shadowCol="24908" srcRow="1709" trgRow="423" color="EX-blue-magenta" />
    <link srcID="9731" trgID="9533" rel="pBp" directed="false" shadow="true" shadowCol="24909" srcRow="1709" trgRow="486" color="EX-yellow-green" />
    <link srcID="9731" trgID="10091" rel="pBp" directed="false" shadow="true" shadowCol="24910" srcRow="1709" trgRow="991" color="EX-magenta" />
    <link srcID="9617" trgID="9731" rel="pBp" directed="false" shadow="true" shadowCol="24911" srcRow="1511" trgRow="1709" color="EX-green" />
    <link srcID="9731" trgID="8250" rel="pBp" directed="false" shadow="true" shadowCol="24912" srcRow="1709" trgRow="1549" color="EX-yellow" />
    <link srcID="9731" trgID="9327" rel="pBp" directed="false" shadow="true" shadowCol="24913" srcRow="1709" trgRow="1553" color="EX-purple" />
    <link srcID="9731" trgID="9698" rel="pBp" directed="false" shadow="true" shadowCol="24914" srcRow="1709" trgRow="1633" color="EX-dark-purple" />
    <link srcID="9731" trgID="10357" rel="pBp" directed="false" shadow="true" shadowCol="24915" srcRow="1709" trgRow="1644" color="EX-dark-red" />
    <link srcID="9731" trgID="10408" rel="pBp" directed="false" shadow="true" shadowCol="24916" srcRow="1709" trgRow="1695" color="EX-pale-green" />
    <link srcID="9731" trgID="10449" rel="pBp" directed="false" shadow="false" column="13574" shadowCol="24917" srcRow="1709" trgRow="1713" color="EX-pale-blue" />
    <link srcID="9731" trgID="9662" rel="pBp" directed="false" shadow="false" column="13575" shadowCol="24918" srcRow="1709" trgRow="1723" color="EX-dark-tan" />
    <link srcID="9806" trgID="9731" rel="pBp" directed="false" shadow="false" column="13576" shadowCol="24919" srcRow="1762" trgRow="1709" color="EX-pale-blue-magenta" />
    <link srcID="9731" trgID="10327" rel="pBp" directed="false" shadow="false" column="13577" shadowCol="24920" srcRow="1709" trgRow="1763" color="EX-pale-yellow orange" />
    <link srcID="9731" trgID="10462" rel="pBp" directed="false" shadow="false" column="13578" shadowCol="24921" srcRow="1709" trgRow="1773" color="EX-medium-magenta" />
    <link srcID="9731" trgID="9308" rel="pBp" directed="false" shadow="false" column="13579" shadowCol="24922" srcRow="1709" trgRow="1820" color="EX-pale-red" />
    <link srcID="9731" trgID="9290" rel="pBp" directed="false" shadow="false" column="13580" shadowCol="24923" srcRow="1709" trgRow="1823" color="EX-pale-cyan" />
    <link srcID="9731" trgID="8886" rel="pBp" directed="false" shadow="false" column="13581" shadowCol="24924" srcRow="1709" trgRow="1852" color="EX-pale-yellow-green" />
    <link srcID="9731" trgID="8576" rel="pBp" directed="false" shadow="false" column="13582" shadowCol="24925" srcRow="1709" trgRow="1941" color="EX-pale-purple" />
    <link srcID="9731" trgID="9267" rel="pBp" directed="false" shadow="false" column="13583" shadowCol="24926" srcRow="1709" trgRow="1942" color="EX-pale-magenta" />
    <link srcID="9731" trgID="10405" rel="pBp" directed="false" shadow="false" column="13584" shadowCol="24927" srcRow="1709" trgRow="1944" color="EX-pale-red-orange" />
    <link srcID="8638" trgID="9731" rel="pBp" directed="false" shadow="false" column="13585" shadowCol="24928" srcRow="1946" trgRow="1709" color="EX-blue" />
    <link srcID="8428" trgID="9731" rel="pBp" directed="false" shadow="false" column="13586" shadowCol="24929" srcRow="1949" trgRow="1709" color="EX-orange" />
    <link srcID="9731" trgID="9166" rel="pBp" directed="false" shadow="false" column="13587" shadowCol="24930" srcRow="1709" trgRow="2026" color="EX-dark-cyan" />
    <link srcID="9731" trgID="9159" rel="pBp" directed="false" shadow="false" column="13588" shadowCol="24931" srcRow="1709" trgRow="2050" color="EX-red" />
    <link srcID="9731" trgID="10403" rel="pBp" directed="false" shadow="false" column="13589" shadowCol="24932" srcRow="1709" trgRow="2077" color="EX-dark-orange" />
    <link srcID="9731" trgID="8544" rel="pBp" directed="false" shadow="false" column="13590" shadowCol="24933" srcRow="1709" trgRow="2102" color="EX-dark-gray-purple" />
    <link srcID="9716" trgID="9731" rel="pBp" directed="false" shadow="false" column="13591" shadowCol="24934" srcRow="2164" trgRow="1709" color="EX-cyan" />
    <link srcID="9731" trgID="8570" rel="pBp" directed="false" shadow="false" column="13592" shadowCol="24935" srcRow="1709" trgRow="2322" color="EX-yellow-orange" />
    <link srcID="9928" trgID="9522" rel="pBp" directed="false" shadow="true" shadowCol="24936" srcRow="424" trgRow="1710" color="EX-pure-blue" />
    <link srcID="9930" trgID="9522" rel="pBp" directed="false" shadow="true" shadowCol="24937" srcRow="769" trgRow="1710" color="EX-dark-yellow-green" />
    <link srcID="9327" trgID="9522" rel="pBp" directed="false" shadow="true" shadowCol="24938" srcRow="1553" trgRow="1710" color="EX-dark-magenta" />
    <link srcID="9279" trgID="9522" rel="pBp" directed="false" shadow="true" shadowCol="24939" srcRow="1557" trgRow="1710" color="EX-dark-green" />
    <link srcID="9522" trgID="9214" rel="pBp" directed="false" shadow="true" shadowCol="24940" srcRow="1710" trgRow="1697" color="EX-blue-magenta" />
    <link srcID="9522" trgID="9158" rel="pBp" directed="false" shadow="false" column="13593" shadowCol="24941" srcRow="1710" trgRow="1711" color="EX-yellow-green" />
    <link srcID="9522" trgID="10385" rel="pBp" directed="false" shadow="false" column="13594" shadowCol="24942" srcRow="1710" trgRow="1721" color="EX-magenta" />
    <link srcID="9522" trgID="9191" rel="pBp" directed="false" shadow="false" column="13595" shadowCol="24943" srcRow="1710" trgRow="1740" color="EX-green" />
    <link srcID="9522" trgID="10327" rel="pBp" directed="false" shadow="false" column="13596" shadowCol="24944" srcRow="1710" trgRow="1763" color="EX-yellow" />
    <link srcID="9522" trgID="9308" rel="pBp" directed="false" shadow="false" column="13597" shadowCol="24945" srcRow="1710" trgRow="1820" color="EX-purple" />
    <link srcID="9522" trgID="10482" rel="pBp" directed="false" shadow="false" column="13598" shadowCol="24946" srcRow="1710" trgRow="1932" color="EX-dark-purple" />
    <link srcID="9522" trgID="9251" rel="pBp" directed="false" shadow="false" column="13599" shadowCol="24947" srcRow="1710" trgRow="1957" color="EX-dark-red" />
    <link srcID="9522" trgID="9213" rel="pBp" directed="false" shadow="false" column="13600" shadowCol="24948" srcRow="1710" trgRow="2027" color="EX-pale-green" />
    <link srcID="9522" trgID="9228" rel="pBp" directed="false" shadow="false" column="13601" shadowCol="24949" srcRow="1710" trgRow="2110" color="EX-pale-blue" />
    <link srcID="9716" trgID="9522" rel="pBp" directed="false" shadow="false" column="13602" shadowCol="24950" srcRow="2164" trgRow="1710" color="EX-dark-tan" />
    <link srcID="8693" trgID="9522" rel="pBp" directed="false" shadow="false" column="13603" shadowCol="24951" srcRow="2255" trgRow="1710" color="EX-pale-blue-magenta" />
    <link srcID="10363" trgID="9522" rel="pBp" directed="false" shadow="false" column="13604" shadowCol="24952" srcRow="2302" trgRow="1710" color="EX-pale-yellow orange" />
    <link srcID="9729" trgID="9522" rel="pBp" directed="false" shadow="false" column="13605" shadowCol="24953" srcRow="2304" trgRow="1710" color="EX-medium-magenta" />
    <link srcID="9701" trgID="9522" rel="pBp" directed="false" shadow="false" column="13606" shadowCol="24954" srcRow="2306" trgRow="1710" color="EX-pale-red" />
    <link srcID="9794" trgID="9522" rel="pBp" directed="false" shadow="false" column="13607" shadowCol="24955" srcRow="2313" trgRow="1710" color="EX-pale-cyan" />
    <link srcID="8910" trgID="9522" rel="pBp" directed="false" shadow="false" column="13608" shadowCol="24956" srcRow="2326" trgRow="1710" color="EX-pale-yellow-green" />
    <link srcID="9928" trgID="9158" rel="pBp" directed="false" shadow="true" shadowCol="24957" srcRow="424" trgRow="1711" color="EX-pale-purple" />
    <link srcID="9157" trgID="9158" rel="pBp" directed="false" shadow="true" shadowCol="24958" srcRow="1528" trgRow="1711" color="EX-pale-magenta" />
    <link srcID="9522" trgID="9158" rel="pBp" directed="false" shadow="true" shadowCol="24959" srcRow="1710" trgRow="1711" color="EX-pale-red-orange" />
    <link srcID="10354" trgID="9158" rel="pBp" directed="false" shadow="false" column="13609" shadowCol="24960" srcRow="1810" trgRow="1711" color="EX-blue" />
    <link srcID="9718" trgID="9158" rel="pBp" directed="false" shadow="false" column="13610" shadowCol="24961" srcRow="2052" trgRow="1711" color="EX-orange" />
    <link srcID="9177" trgID="9158" rel="pBp" directed="false" shadow="false" column="13611" shadowCol="24962" srcRow="2265" trgRow="1711" color="EX-dark-cyan" />
    <link srcID="9511" trgID="9509" rel="pBp" directed="false" shadow="true" shadowCol="24963" srcRow="426" trgRow="1712" color="EX-red" />
    <link srcID="9884" trgID="9509" rel="pBp" directed="false" shadow="true" shadowCol="24964" srcRow="551" trgRow="1712" color="EX-dark-orange" />
    <link srcID="9509" trgID="9590" rel="pBp" directed="false" shadow="true" shadowCol="24965" srcRow="1712" trgRow="762" color="EX-dark-gray-purple" />
    <link srcID="10449" trgID="10384" rel="pBp" directed="false" shadow="true" shadowCol="24966" srcRow="1713" trgRow="428" color="EX-cyan" />
    <link srcID="9219" trgID="10449" rel="pBp" directed="false" shadow="true" shadowCol="24967" srcRow="953" trgRow="1713" color="EX-yellow-orange" />
    <link srcID="9474" trgID="10449" rel="pBp" directed="false" shadow="true" shadowCol="24968" srcRow="965" trgRow="1713" color="EX-pure-blue" />
    <link srcID="8891" trgID="10449" rel="pBp" directed="false" shadow="true" shadowCol="24969" srcRow="1023" trgRow="1713" color="EX-dark-yellow-green" />
    <link srcID="10449" trgID="9702" rel="pBp" directed="false" shadow="true" shadowCol="24970" srcRow="1713" trgRow="1475" color="EX-dark-magenta" />
    <link srcID="10449" trgID="8259" rel="pBp" directed="false" shadow="true" shadowCol="24971" srcRow="1713" trgRow="1510" color="EX-dark-green" />
    <link srcID="10104" trgID="10449" rel="pBp" directed="false" shadow="true" shadowCol="24972" srcRow="1531" trgRow="1713" color="EX-blue-magenta" />
    <link srcID="10449" trgID="8250" rel="pBp" directed="false" shadow="true" shadowCol="24973" srcRow="1713" trgRow="1549" color="EX-yellow-green" />
    <link srcID="9241" trgID="10449" rel="pBp" directed="false" shadow="true" shadowCol="24974" srcRow="1551" trgRow="1713" color="EX-magenta" />
    <link srcID="10449" trgID="9243" rel="pBp" directed="false" shadow="true" shadowCol="24975" srcRow="1713" trgRow="1556" color="EX-green" />
    <link srcID="10447" trgID="10449" rel="pBp" directed="false" shadow="true" shadowCol="24976" srcRow="1590" trgRow="1713" color="EX-yellow" />
    <link srcID="9550" trgID="10449" rel="pBp" directed="false" shadow="true" shadowCol="24977" srcRow="1603" trgRow="1713" color="EX-purple" />
    <link srcID="10449" trgID="8578" rel="pBp" directed="false" shadow="true" shadowCol="24978" srcRow="1713" trgRow="1652" color="EX-dark-purple" />
    <link srcID="9997" trgID="10449" rel="pBp" directed="false" shadow="true" shadowCol="24979" srcRow="1672" trgRow="1713" color="EX-dark-red" />
    <link srcID="8658" trgID="10449" rel="pBp" directed="false" shadow="true" shadowCol="24980" srcRow="1700" trgRow="1713" color="EX-pale-green" />
    <link srcID="9731" trgID="10449" rel="pBp" directed="false" shadow="true" shadowCol="24981" srcRow="1709" trgRow="1713" color="EX-pale-blue" />
    <link srcID="10334" trgID="10449" rel="pBp" directed="false" shadow="false" column="13612" shadowCol="24982" srcRow="1714" trgRow="1713" color="EX-dark-tan" />
    <link srcID="8238" trgID="10449" rel="pBp" directed="false" shadow="false" column="13613" shadowCol="24983" srcRow="1716" trgRow="1713" color="EX-pale-blue-magenta" />
    <link srcID="9817" trgID="10449" rel="pBp" directed="false" shadow="false" column="13614" shadowCol="24984" srcRow="1728" trgRow="1713" color="EX-pale-yellow orange" />
    <link srcID="10449" trgID="8613" rel="pBp" directed="false" shadow="false" column="13615" shadowCol="24985" srcRow="1713" trgRow="1734" color="EX-medium-magenta" />
    <link srcID="10449" trgID="10410" rel="pBp" directed="false" shadow="false" column="13616" shadowCol="24986" srcRow="1713" trgRow="1735" color="EX-pale-red" />
    <link srcID="10449" trgID="10275" rel="pBp" directed="false" shadow="false" column="13617" shadowCol="24987" srcRow="1713" trgRow="1761" color="EX-pale-cyan" />
    <link srcID="9806" trgID="10449" rel="pBp" directed="false" shadow="false" column="13618" shadowCol="24988" srcRow="1762" trgRow="1713" color="EX-pale-yellow-green" />
    <link srcID="10449" trgID="10327" rel="pBp" directed="false" shadow="false" column="13619" shadowCol="24989" srcRow="1713" trgRow="1763" color="EX-pale-purple" />
    <link srcID="10449" trgID="9302" rel="pBp" directed="false" shadow="false" column="13620" shadowCol="24990" srcRow="1713" trgRow="1775" color="EX-pale-magenta" />
    <link srcID="10449" trgID="9106" rel="pBp" directed="false" shadow="false" column="13621" shadowCol="24991" srcRow="1713" trgRow="1878" color="EX-pale-red-orange" />
    <link srcID="9145" trgID="10449" rel="pBp" directed="false" shadow="false" column="13622" shadowCol="24992" srcRow="1903" trgRow="1713" color="EX-blue" />
    <link srcID="10449" trgID="10443" rel="pBp" directed="false" shadow="false" column="13623" shadowCol="24993" srcRow="1713" trgRow="1922" color="EX-orange" />
    <link srcID="10449" trgID="8416" rel="pBp" directed="false" shadow="false" column="13624" shadowCol="24994" srcRow="1713" trgRow="1939" color="EX-dark-cyan" />
    <link srcID="10449" trgID="8576" rel="pBp" directed="false" shadow="false" column="13625" shadowCol="24995" srcRow="1713" trgRow="1941" color="EX-red" />
    <link srcID="10449" trgID="10386" rel="pBp" directed="false" shadow="false" column="13626" shadowCol="24996" srcRow="1713" trgRow="1945" color="EX-dark-orange" />
    <link srcID="10449" trgID="9814" rel="pBp" directed="false" shadow="false" column="13627" shadowCol="24997" srcRow="1713" trgRow="1962" color="EX-dark-gray-purple" />
    <link srcID="10449" trgID="10370" rel="pBp" directed="false" shadow="false" column="13628" shadowCol="24998" srcRow="1713" trgRow="1971" color="EX-cyan" />
    <link srcID="10449" trgID="9166" rel="pBp" directed="false" shadow="false" column="13629" shadowCol="24999" srcRow="1713" trgRow="2026" color="EX-yellow-orange" />
    <link srcID="9213" trgID="10449" rel="pBp" directed="false" shadow="false" column="13630" shadowCol="25000" srcRow="2027" trgRow="1713" color="EX-pure-blue" />
    <link srcID="10449" trgID="8260" rel="pBp" directed="false" shadow="false" column="13631" shadowCol="25001" srcRow="1713" trgRow="2030" color="EX-dark-yellow-green" />
    <link srcID="8628" trgID="10449" rel="pBp" directed="false" shadow="false" column="13632" shadowCol="25002" srcRow="2048" trgRow="1713" color="EX-dark-magenta" />
    <link srcID="9159" trgID="10449" rel="pBp" directed="false" shadow="false" column="13633" shadowCol="25003" srcRow="2050" trgRow="1713" color="EX-dark-green" />
    <link srcID="9718" trgID="10449" rel="pBp" directed="false" shadow="false" column="13634" shadowCol="25004" srcRow="2052" trgRow="1713" color="EX-blue-magenta" />
    <link srcID="10403" trgID="10449" rel="pBp" directed="false" shadow="false" column="13635" shadowCol="25005" srcRow="2077" trgRow="1713" color="EX-yellow-green" />
    <link srcID="10449" trgID="10445" rel="pBp" directed="false" shadow="false" column="13636" shadowCol="25006" srcRow="1713" trgRow="2140" color="EX-magenta" />
    <link srcID="9795" trgID="10449" rel="pBp" directed="false" shadow="false" column="13637" shadowCol="25007" srcRow="2187" trgRow="1713" color="EX-green" />
    <link srcID="10449" trgID="8984" rel="pBp" directed="false" shadow="false" column="13638" shadowCol="25008" srcRow="1713" trgRow="2199" color="EX-yellow" />
    <link srcID="9825" trgID="10449" rel="pBp" directed="false" shadow="false" column="13639" shadowCol="25009" srcRow="2207" trgRow="1713" color="EX-purple" />
    <link srcID="9526" trgID="10449" rel="pBp" directed="false" shadow="false" column="13640" shadowCol="25010" srcRow="2232" trgRow="1713" color="EX-dark-purple" />
    <link srcID="8696" trgID="10449" rel="pBp" directed="false" shadow="false" column="13641" shadowCol="25011" srcRow="2242" trgRow="1713" color="EX-dark-red" />
    <link srcID="10362" trgID="10449" rel="pBp" directed="false" shadow="false" column="13642" shadowCol="25012" srcRow="2308" trgRow="1713" color="EX-pale-green" />
    <link srcID="10449" trgID="10306" rel="pBp" directed="false" shadow="false" column="13643" shadowCol="25013" srcRow="1713" trgRow="2317" color="EX-pale-blue" />
    <link srcID="8570" trgID="10449" rel="pBp" directed="false" shadow="false" column="13644" shadowCol="25014" srcRow="2322" trgRow="1713" color="EX-dark-tan" />
    <link srcID="8910" trgID="10449" rel="pBp" directed="false" shadow="false" column="13645" shadowCol="25015" srcRow="2326" trgRow="1713" color="EX-pale-blue-magenta" />
    <link srcID="10334" trgID="10384" rel="pBp" directed="false" shadow="true" shadowCol="25016" srcRow="1714" trgRow="428" color="EX-pale-yellow orange" />
    <link srcID="10334" trgID="10067" rel="pBp" directed="false" shadow="true" shadowCol="25017" srcRow="1714" trgRow="444" color="EX-medium-magenta" />
    <link srcID="10334" trgID="10356" rel="pBp" directed="false" shadow="true" shadowCol="25018" srcRow="1714" trgRow="1521" color="EX-pale-red" />
    <link srcID="10300" trgID="10334" rel="pBp" directed="false" shadow="true" shadowCol="25019" srcRow="1523" trgRow="1714" color="EX-pale-cyan" />
    <link srcID="8236" trgID="10334" rel="pBp" directed="false" shadow="true" shadowCol="25020" srcRow="1552" trgRow="1714" color="EX-pale-yellow-green" />
    <link srcID="9327" trgID="10334" rel="pBp" directed="false" shadow="true" shadowCol="25021" srcRow="1553" trgRow="1714" color="EX-pale-purple" />
    <link srcID="10334" trgID="8565" rel="pBp" directed="false" shadow="true" shadowCol="25022" srcRow="1714" trgRow="1580" color="EX-pale-magenta" />
    <link srcID="10334" trgID="9211" rel="pBp" directed="false" shadow="true" shadowCol="25023" srcRow="1714" trgRow="1635" color="EX-pale-red-orange" />
    <link srcID="10408" trgID="10334" rel="pBp" directed="false" shadow="true" shadowCol="25024" srcRow="1695" trgRow="1714" color="EX-blue" />
    <link srcID="10334" trgID="10449" rel="pBp" directed="false" shadow="true" shadowCol="25025" srcRow="1714" trgRow="1713" color="EX-orange" />
    <link srcID="10334" trgID="10417" rel="pBp" directed="false" shadow="false" column="13646" shadowCol="25026" srcRow="1714" trgRow="1717" color="EX-dark-cyan" />
    <link srcID="9817" trgID="10334" rel="pBp" directed="false" shadow="false" column="13647" shadowCol="25027" srcRow="1728" trgRow="1714" color="EX-red" />
    <link srcID="10344" trgID="10334" rel="pBp" directed="false" shadow="false" column="13648" shadowCol="25028" srcRow="1730" trgRow="1714" color="EX-dark-orange" />
    <link srcID="9348" trgID="10334" rel="pBp" directed="false" shadow="false" column="13649" shadowCol="25029" srcRow="1811" trgRow="1714" color="EX-dark-gray-purple" />
    <link srcID="10334" trgID="9290" rel="pBp" directed="false" shadow="false" column="13650" shadowCol="25030" srcRow="1714" trgRow="1823" color="EX-cyan" />
    <link srcID="9059" trgID="10334" rel="pBp" directed="false" shadow="false" column="13651" shadowCol="25031" srcRow="1855" trgRow="1714" color="EX-yellow-orange" />
    <link srcID="10334" trgID="8928" rel="pBp" directed="false" shadow="false" column="13652" shadowCol="25032" srcRow="1714" trgRow="1869" color="EX-pure-blue" />
    <link srcID="10334" trgID="9106" rel="pBp" directed="false" shadow="false" column="13653" shadowCol="25033" srcRow="1714" trgRow="1878" color="EX-dark-yellow-green" />
    <link srcID="10441" trgID="10334" rel="pBp" directed="false" shadow="false" column="13654" shadowCol="25034" srcRow="1928" trgRow="1714" color="EX-dark-magenta" />
    <link srcID="10334" trgID="10482" rel="pBp" directed="false" shadow="false" column="13655" shadowCol="25035" srcRow="1714" trgRow="1932" color="EX-dark-green" />
    <link srcID="10334" trgID="9314" rel="pBp" directed="false" shadow="false" column="13656" shadowCol="25036" srcRow="1714" trgRow="1938" color="EX-blue-magenta" />
    <link srcID="10334" trgID="8416" rel="pBp" directed="false" shadow="false" column="13657" shadowCol="25037" srcRow="1714" trgRow="1939" color="EX-yellow-green" />
    <link srcID="10334" trgID="10405" rel="pBp" directed="false" shadow="false" column="13658" shadowCol="25038" srcRow="1714" trgRow="1944" color="EX-magenta" />
    <link srcID="10358" trgID="10334" rel="pBp" directed="false" shadow="false" column="13659" shadowCol="25039" srcRow="1948" trgRow="1714" color="EX-green" />
    <link srcID="10334" trgID="9251" rel="pBp" directed="false" shadow="false" column="13660" shadowCol="25040" srcRow="1714" trgRow="1957" color="EX-yellow" />
    <link srcID="10334" trgID="10370" rel="pBp" directed="false" shadow="false" column="13661" shadowCol="25041" srcRow="1714" trgRow="1971" color="EX-purple" />
    <link srcID="10334" trgID="8668" rel="pBp" directed="false" shadow="false" column="13662" shadowCol="25042" srcRow="1714" trgRow="2028" color="EX-dark-purple" />
    <link srcID="10334" trgID="9350" rel="pBp" directed="false" shadow="false" column="13663" shadowCol="25043" srcRow="1714" trgRow="2031" color="EX-dark-red" />
    <link srcID="10334" trgID="8628" rel="pBp" directed="false" shadow="false" column="13664" shadowCol="25044" srcRow="1714" trgRow="2048" color="EX-pale-green" />
    <link srcID="9159" trgID="10334" rel="pBp" directed="false" shadow="false" column="13665" shadowCol="25045" srcRow="2050" trgRow="1714" color="EX-pale-blue" />
    <link srcID="9215" trgID="10334" rel="pBp" directed="false" shadow="false" column="13666" shadowCol="25046" srcRow="2078" trgRow="1714" color="EX-dark-tan" />
    <link srcID="8241" trgID="10334" rel="pBp" directed="false" shadow="false" column="13667" shadowCol="25047" srcRow="2091" trgRow="1714" color="EX-pale-blue-magenta" />
    <link srcID="10334" trgID="9825" rel="pBp" directed="false" shadow="false" column="13668" shadowCol="25048" srcRow="1714" trgRow="2207" color="EX-pale-yellow orange" />
    <link srcID="10334" trgID="10359" rel="pBp" directed="false" shadow="false" column="13669" shadowCol="25049" srcRow="1714" trgRow="2224" color="EX-medium-magenta" />
    <link srcID="10334" trgID="8618" rel="pBp" directed="false" shadow="false" column="13670" shadowCol="25050" srcRow="1714" trgRow="2240" color="EX-pale-red" />
    <link srcID="8571" trgID="10334" rel="pBp" directed="false" shadow="false" column="13671" shadowCol="25051" srcRow="2297" trgRow="1714" color="EX-pale-cyan" />
    <link srcID="10334" trgID="10306" rel="pBp" directed="false" shadow="false" column="13672" shadowCol="25052" srcRow="1714" trgRow="2317" color="EX-pale-yellow-green" />
    <link srcID="8910" trgID="10334" rel="pBp" directed="false" shadow="false" column="13673" shadowCol="25053" srcRow="2326" trgRow="1714" color="EX-pale-purple" />
    <link srcID="10334" trgID="9296" rel="pBp" directed="false" shadow="false" column="13674" shadowCol="25054" srcRow="1714" trgRow="2337" color="EX-pale-magenta" />
    <link srcID="8675" trgID="8423" rel="pBp" directed="false" shadow="true" shadowCol="25055" srcRow="1715" trgRow="429" color="EX-pale-red-orange" />
    <link srcID="8236" trgID="8675" rel="pBp" directed="false" shadow="true" shadowCol="25056" srcRow="1552" trgRow="1715" color="EX-blue" />
    <link srcID="9327" trgID="8675" rel="pBp" directed="false" shadow="true" shadowCol="25057" srcRow="1553" trgRow="1715" color="EX-orange" />
    <link srcID="10357" trgID="8675" rel="pBp" directed="false" shadow="true" shadowCol="25058" srcRow="1644" trgRow="1715" color="EX-dark-cyan" />
    <link srcID="8675" trgID="9205" rel="pBp" directed="false" shadow="false" column="13675" shadowCol="25059" srcRow="1715" trgRow="1757" color="EX-red" />
    <link srcID="9348" trgID="8675" rel="pBp" directed="false" shadow="false" column="13676" shadowCol="25060" srcRow="1811" trgRow="1715" color="EX-dark-orange" />
    <link srcID="9308" trgID="8675" rel="pBp" directed="false" shadow="false" column="13677" shadowCol="25061" srcRow="1820" trgRow="1715" color="EX-dark-gray-purple" />
    <link srcID="9290" trgID="8675" rel="pBp" directed="false" shadow="false" column="13678" shadowCol="25062" srcRow="1823" trgRow="1715" color="EX-cyan" />
    <link srcID="9106" trgID="8675" rel="pBp" directed="false" shadow="false" column="13679" shadowCol="25063" srcRow="1878" trgRow="1715" color="EX-yellow-orange" />
    <link srcID="9295" trgID="8675" rel="pBp" directed="false" shadow="false" column="13680" shadowCol="25064" srcRow="1934" trgRow="1715" color="EX-pure-blue" />
    <link srcID="8675" trgID="9309" rel="pBp" directed="false" shadow="false" column="13681" shadowCol="25065" srcRow="1715" trgRow="1943" color="EX-dark-yellow-green" />
    <link srcID="8594" trgID="8675" rel="pBp" directed="false" shadow="false" column="13682" shadowCol="25066" srcRow="2112" trgRow="1715" color="EX-dark-magenta" />
    <link srcID="8581" trgID="8675" rel="pBp" directed="false" shadow="false" column="13683" shadowCol="25067" srcRow="2186" trgRow="1715" color="EX-dark-green" />
    <link srcID="10359" trgID="8675" rel="pBp" directed="false" shadow="false" column="13684" shadowCol="25068" srcRow="2224" trgRow="1715" color="EX-blue-magenta" />
    <link srcID="8238" trgID="9618" rel="pBp" directed="false" shadow="true" shadowCol="25069" srcRow="1716" trgRow="430" color="EX-yellow-green" />
    <link srcID="8238" trgID="9160" rel="pBp" directed="false" shadow="true" shadowCol="25070" srcRow="1716" trgRow="969" color="EX-magenta" />
    <link srcID="8238" trgID="9384" rel="pBp" directed="false" shadow="true" shadowCol="25071" srcRow="1716" trgRow="1010" color="EX-green" />
    <link srcID="8477" trgID="8238" rel="pBp" directed="false" shadow="true" shadowCol="25072" srcRow="1019" trgRow="1716" color="EX-yellow" />
    <link srcID="9033" trgID="8238" rel="pBp" directed="false" shadow="true" shadowCol="25073" srcRow="1020" trgRow="1716" color="EX-purple" />
    <link srcID="10300" trgID="8238" rel="pBp" directed="false" shadow="true" shadowCol="25074" srcRow="1523" trgRow="1716" color="EX-dark-purple" />
    <link srcID="9157" trgID="8238" rel="pBp" directed="false" shadow="true" shadowCol="25075" srcRow="1528" trgRow="1716" color="EX-dark-red" />
    <link srcID="9779" trgID="8238" rel="pBp" directed="false" shadow="true" shadowCol="25076" srcRow="1530" trgRow="1716" color="EX-pale-green" />
    <link srcID="8238" trgID="8250" rel="pBp" directed="false" shadow="true" shadowCol="25077" srcRow="1716" trgRow="1549" color="EX-pale-blue" />
    <link srcID="8238" trgID="10357" rel="pBp" directed="false" shadow="true" shadowCol="25078" srcRow="1716" trgRow="1644" color="EX-dark-tan" />
    <link srcID="8238" trgID="8578" rel="pBp" directed="false" shadow="true" shadowCol="25079" srcRow="1716" trgRow="1652" color="EX-pale-blue-magenta" />
    <link srcID="10408" trgID="8238" rel="pBp" directed="false" shadow="true" shadowCol="25080" srcRow="1695" trgRow="1716" color="EX-pale-yellow orange" />
    <link srcID="8238" trgID="10449" rel="pBp" directed="false" shadow="true" shadowCol="25081" srcRow="1716" trgRow="1713" color="EX-medium-magenta" />
    <link srcID="9817" trgID="8238" rel="pBp" directed="false" shadow="false" column="13685" shadowCol="25082" srcRow="1728" trgRow="1716" color="EX-pale-red" />
    <link srcID="8238" trgID="8613" rel="pBp" directed="false" shadow="false" column="13686" shadowCol="25083" srcRow="1716" trgRow="1734" color="EX-pale-cyan" />
    <link srcID="8238" trgID="10462" rel="pBp" directed="false" shadow="false" column="13687" shadowCol="25084" srcRow="1716" trgRow="1773" color="EX-pale-yellow-green" />
    <link srcID="8238" trgID="9308" rel="pBp" directed="false" shadow="false" column="13688" shadowCol="25085" srcRow="1716" trgRow="1820" color="EX-pale-purple" />
    <link srcID="10378" trgID="8238" rel="pBp" directed="false" shadow="false" column="13689" shadowCol="25086" srcRow="1897" trgRow="1716" color="EX-pale-magenta" />
    <link srcID="9703" trgID="8238" rel="pBp" directed="false" shadow="false" column="13690" shadowCol="25087" srcRow="1904" trgRow="1716" color="EX-pale-red-orange" />
    <link srcID="8238" trgID="10463" rel="pBp" directed="false" shadow="false" column="13691" shadowCol="25088" srcRow="1716" trgRow="1925" color="EX-blue" />
    <link srcID="10441" trgID="8238" rel="pBp" directed="false" shadow="false" column="13692" shadowCol="25089" srcRow="1928" trgRow="1716" color="EX-orange" />
    <link srcID="8238" trgID="8416" rel="pBp" directed="false" shadow="false" column="13693" shadowCol="25090" srcRow="1716" trgRow="1939" color="EX-dark-cyan" />
    <link srcID="8238" trgID="9166" rel="pBp" directed="false" shadow="false" column="13694" shadowCol="25091" srcRow="1716" trgRow="2026" color="EX-red" />
    <link srcID="8238" trgID="8668" rel="pBp" directed="false" shadow="false" column="13695" shadowCol="25092" srcRow="1716" trgRow="2028" color="EX-dark-orange" />
    <link srcID="8238" trgID="9272" rel="pBp" directed="false" shadow="false" column="13696" shadowCol="25093" srcRow="1716" trgRow="2029" color="EX-dark-gray-purple" />
    <link srcID="8238" trgID="8413" rel="pBp" directed="false" shadow="false" column="13697" shadowCol="25094" srcRow="1716" trgRow="2033" color="EX-cyan" />
    <link srcID="8238" trgID="8628" rel="pBp" directed="false" shadow="false" column="13698" shadowCol="25095" srcRow="1716" trgRow="2048" color="EX-yellow-orange" />
    <link srcID="10399" trgID="8238" rel="pBp" directed="false" shadow="false" column="13699" shadowCol="25096" srcRow="2051" trgRow="1716" color="EX-pure-blue" />
    <link srcID="9718" trgID="8238" rel="pBp" directed="false" shadow="false" column="13700" shadowCol="25097" srcRow="2052" trgRow="1716" color="EX-dark-yellow-green" />
    <link srcID="9215" trgID="8238" rel="pBp" directed="false" shadow="false" column="13701" shadowCol="25098" srcRow="2078" trgRow="1716" color="EX-dark-magenta" />
    <link srcID="9822" trgID="8238" rel="pBp" directed="false" shadow="false" column="13702" shadowCol="25099" srcRow="2117" trgRow="1716" color="EX-dark-green" />
    <link srcID="9699" trgID="8238" rel="pBp" directed="false" shadow="false" column="13703" shadowCol="25100" srcRow="2119" trgRow="1716" color="EX-blue-magenta" />
    <link srcID="8238" trgID="9777" rel="pBp" directed="false" shadow="false" column="13704" shadowCol="25101" srcRow="1716" trgRow="2122" color="EX-yellow-green" />
    <link srcID="9780" trgID="8238" rel="pBp" directed="false" shadow="false" column="13705" shadowCol="25102" srcRow="2128" trgRow="1716" color="EX-magenta" />
    <link srcID="8238" trgID="10445" rel="pBp" directed="false" shadow="false" column="13706" shadowCol="25103" srcRow="1716" trgRow="2140" color="EX-green" />
    <link srcID="9716" trgID="8238" rel="pBp" directed="false" shadow="false" column="13707" shadowCol="25104" srcRow="2164" trgRow="1716" color="EX-yellow" />
    <link srcID="8238" trgID="10198" rel="pBp" directed="false" shadow="false" column="13708" shadowCol="25105" srcRow="1716" trgRow="2223" color="EX-purple" />
    <link srcID="8979" trgID="8238" rel="pBp" directed="false" shadow="false" column="13709" shadowCol="25106" srcRow="2238" trgRow="1716" color="EX-dark-purple" />
    <link srcID="8238" trgID="8618" rel="pBp" directed="false" shadow="false" column="13710" shadowCol="25107" srcRow="1716" trgRow="2240" color="EX-dark-red" />
    <link srcID="8679" trgID="8238" rel="pBp" directed="false" shadow="false" column="13711" shadowCol="25108" srcRow="2300" trgRow="1716" color="EX-pale-green" />
    <link srcID="9701" trgID="8238" rel="pBp" directed="false" shadow="false" column="13712" shadowCol="25109" srcRow="2306" trgRow="1716" color="EX-pale-blue" />
    <link srcID="8238" trgID="8470" rel="pBp" directed="false" shadow="false" column="13713" shadowCol="25110" srcRow="1716" trgRow="2307" color="EX-dark-tan" />
    <link srcID="10362" trgID="8238" rel="pBp" directed="false" shadow="false" column="13714" shadowCol="25111" srcRow="2308" trgRow="1716" color="EX-pale-blue-magenta" />
    <link srcID="10019" trgID="8238" rel="pBp" directed="false" shadow="false" column="13715" shadowCol="25112" srcRow="2315" trgRow="1716" color="EX-pale-yellow orange" />
    <link srcID="8238" trgID="9186" rel="pBp" directed="false" shadow="false" column="13716" shadowCol="25113" srcRow="1716" trgRow="2325" color="EX-medium-magenta" />
    <link srcID="8910" trgID="8238" rel="pBp" directed="false" shadow="false" column="13717" shadowCol="25114" srcRow="2326" trgRow="1716" color="EX-pale-red" />
    <link srcID="10047" trgID="8238" rel="pBp" directed="false" shadow="false" column="13718" shadowCol="25115" srcRow="2341" trgRow="1716" color="EX-pale-cyan" />
    <link srcID="9495" trgID="8238" rel="pBp" directed="false" shadow="false" column="13719" shadowCol="25116" srcRow="2344" trgRow="1716" color="EX-pale-yellow-green" />
    <link srcID="8238" trgID="10287" rel="pBp" directed="false" shadow="false" column="13720" shadowCol="25117" srcRow="1716" trgRow="2351" color="EX-pale-purple" />
    <link srcID="10417" trgID="9618" rel="pBp" directed="false" shadow="true" shadowCol="25118" srcRow="1717" trgRow="430" color="EX-pale-magenta" />
    <link srcID="10417" trgID="9160" rel="pBp" directed="false" shadow="true" shadowCol="25119" srcRow="1717" trgRow="969" color="EX-pale-red-orange" />
    <link srcID="8692" trgID="10417" rel="pBp" directed="false" shadow="true" shadowCol="25120" srcRow="1529" trgRow="1717" color="EX-blue" />
    <link srcID="10417" trgID="8250" rel="pBp" directed="false" shadow="true" shadowCol="25121" srcRow="1717" trgRow="1549" color="EX-orange" />
    <link srcID="8236" trgID="10417" rel="pBp" directed="false" shadow="true" shadowCol="25122" srcRow="1552" trgRow="1717" color="EX-dark-cyan" />
    <link srcID="10417" trgID="9243" rel="pBp" directed="false" shadow="true" shadowCol="25123" srcRow="1717" trgRow="1556" color="EX-red" />
    <link srcID="10361" trgID="10417" rel="pBp" directed="false" shadow="true" shadowCol="25124" srcRow="1621" trgRow="1717" color="EX-dark-orange" />
    <link srcID="10334" trgID="10417" rel="pBp" directed="false" shadow="true" shadowCol="25125" srcRow="1714" trgRow="1717" color="EX-dark-gray-purple" />
    <link srcID="10417" trgID="9191" rel="pBp" directed="false" shadow="false" column="13721" shadowCol="25126" srcRow="1717" trgRow="1740" color="EX-cyan" />
    <link srcID="10417" trgID="9061" rel="pBp" directed="false" shadow="false" column="13722" shadowCol="25127" srcRow="1717" trgRow="1748" color="EX-yellow-orange" />
    <link srcID="8572" trgID="10417" rel="pBp" directed="false" shadow="false" column="13723" shadowCol="25128" srcRow="1751" trgRow="1717" color="EX-pure-blue" />
    <link srcID="10417" trgID="9205" rel="pBp" directed="false" shadow="false" column="13724" shadowCol="25129" srcRow="1717" trgRow="1757" color="EX-dark-yellow-green" />
    <link srcID="10417" trgID="10462" rel="pBp" directed="false" shadow="false" column="13725" shadowCol="25130" srcRow="1717" trgRow="1773" color="EX-dark-magenta" />
    <link srcID="10417" trgID="9308" rel="pBp" directed="false" shadow="false" column="13726" shadowCol="25131" srcRow="1717" trgRow="1820" color="EX-dark-green" />
    <link srcID="10480" trgID="10417" rel="pBp" directed="false" shadow="false" column="13727" shadowCol="25132" srcRow="1832" trgRow="1717" color="EX-blue-magenta" />
    <link srcID="10417" trgID="8421" rel="pBp" directed="false" shadow="false" column="13728" shadowCol="25133" srcRow="1717" trgRow="1874" color="EX-yellow-green" />
    <link srcID="10378" trgID="10417" rel="pBp" directed="false" shadow="false" column="13729" shadowCol="25134" srcRow="1897" trgRow="1717" color="EX-magenta" />
    <link srcID="10417" trgID="10443" rel="pBp" directed="false" shadow="false" column="13730" shadowCol="25135" srcRow="1717" trgRow="1922" color="EX-green" />
    <link srcID="10417" trgID="8576" rel="pBp" directed="false" shadow="false" column="13731" shadowCol="25136" srcRow="1717" trgRow="1941" color="EX-yellow" />
    <link srcID="10417" trgID="10405" rel="pBp" directed="false" shadow="false" column="13732" shadowCol="25137" srcRow="1717" trgRow="1944" color="EX-purple" />
    <link srcID="10417" trgID="9251" rel="pBp" directed="false" shadow="false" column="13733" shadowCol="25138" srcRow="1717" trgRow="1957" color="EX-dark-purple" />
    <link srcID="10417" trgID="9166" rel="pBp" directed="false" shadow="false" column="13734" shadowCol="25139" srcRow="1717" trgRow="2026" color="EX-dark-red" />
    <link srcID="10417" trgID="9272" rel="pBp" directed="false" shadow="false" column="13735" shadowCol="25140" srcRow="1717" trgRow="2029" color="EX-pale-green" />
    <link srcID="10399" trgID="10417" rel="pBp" directed="false" shadow="false" column="13736" shadowCol="25141" srcRow="2051" trgRow="1717" color="EX-pale-blue" />
    <link srcID="9718" trgID="10417" rel="pBp" directed="false" shadow="false" column="13737" shadowCol="25142" srcRow="2052" trgRow="1717" color="EX-dark-tan" />
    <link srcID="10481" trgID="10417" rel="pBp" directed="false" shadow="false" column="13738" shadowCol="25143" srcRow="2076" trgRow="1717" color="EX-pale-blue-magenta" />
    <link srcID="9215" trgID="10417" rel="pBp" directed="false" shadow="false" column="13739" shadowCol="25144" srcRow="2078" trgRow="1717" color="EX-pale-yellow orange" />
    <link srcID="10417" trgID="8544" rel="pBp" directed="false" shadow="false" column="13740" shadowCol="25145" srcRow="1717" trgRow="2102" color="EX-medium-magenta" />
    <link srcID="10345" trgID="10417" rel="pBp" directed="false" shadow="false" column="13741" shadowCol="25146" srcRow="2111" trgRow="1717" color="EX-pale-red" />
    <link srcID="9822" trgID="10417" rel="pBp" directed="false" shadow="false" column="13742" shadowCol="25147" srcRow="2117" trgRow="1717" color="EX-pale-cyan" />
    <link srcID="10417" trgID="9657" rel="pBp" directed="false" shadow="false" column="13743" shadowCol="25148" srcRow="1717" trgRow="2143" color="EX-pale-yellow-green" />
    <link srcID="9716" trgID="10417" rel="pBp" directed="false" shadow="false" column="13744" shadowCol="25149" srcRow="2164" trgRow="1717" color="EX-pale-purple" />
    <link srcID="10417" trgID="9229" rel="pBp" directed="false" shadow="false" column="13745" shadowCol="25150" srcRow="1717" trgRow="2210" color="EX-pale-magenta" />
    <link srcID="10417" trgID="10359" rel="pBp" directed="false" shadow="false" column="13746" shadowCol="25151" srcRow="1717" trgRow="2224" color="EX-pale-red-orange" />
    <link srcID="8577" trgID="10417" rel="pBp" directed="false" shadow="false" column="13747" shadowCol="25152" srcRow="2228" trgRow="1717" color="EX-blue" />
    <link srcID="8693" trgID="10417" rel="pBp" directed="false" shadow="false" column="13748" shadowCol="25153" srcRow="2255" trgRow="1717" color="EX-orange" />
    <link srcID="10362" trgID="10417" rel="pBp" directed="false" shadow="false" column="13749" shadowCol="25154" srcRow="2308" trgRow="1717" color="EX-dark-cyan" />
    <link srcID="8570" trgID="10417" rel="pBp" directed="false" shadow="false" column="13750" shadowCol="25155" srcRow="2322" trgRow="1717" color="EX-red" />
    <link srcID="10417" trgID="10313" rel="pBp" directed="false" shadow="false" column="13751" shadowCol="25156" srcRow="1717" trgRow="2339" color="EX-dark-orange" />
    <link srcID="10417" trgID="10287" rel="pBp" directed="false" shadow="false" column="13752" shadowCol="25157" srcRow="1717" trgRow="2351" color="EX-dark-gray-purple" />
    <link srcID="10417" trgID="10046" rel="pBp" directed="false" shadow="false" column="13753" shadowCol="25158" srcRow="1717" trgRow="2361" color="EX-cyan" />
    <link srcID="9341" trgID="9618" rel="pBp" directed="false" shadow="true" shadowCol="25159" srcRow="1718" trgRow="430" color="EX-yellow-orange" />
    <link srcID="10199" trgID="9341" rel="pBp" directed="false" shadow="true" shadowCol="25160" srcRow="887" trgRow="1718" color="EX-pure-blue" />
    <link srcID="8536" trgID="9341" rel="pBp" directed="false" shadow="true" shadowCol="25161" srcRow="889" trgRow="1718" color="EX-dark-yellow-green" />
    <link srcID="9341" trgID="10320" rel="pBp" directed="false" shadow="true" shadowCol="25162" srcRow="1718" trgRow="946" color="EX-dark-magenta" />
    <link srcID="9341" trgID="9160" rel="pBp" directed="false" shadow="true" shadowCol="25163" srcRow="1718" trgRow="969" color="EX-dark-green" />
    <link srcID="10300" trgID="9341" rel="pBp" directed="false" shadow="true" shadowCol="25164" srcRow="1523" trgRow="1718" color="EX-blue-magenta" />
    <link srcID="9157" trgID="9341" rel="pBp" directed="false" shadow="true" shadowCol="25165" srcRow="1528" trgRow="1718" color="EX-yellow-green" />
    <link srcID="9779" trgID="9341" rel="pBp" directed="false" shadow="true" shadowCol="25166" srcRow="1530" trgRow="1718" color="EX-magenta" />
    <link srcID="9341" trgID="10357" rel="pBp" directed="false" shadow="true" shadowCol="25167" srcRow="1718" trgRow="1644" color="EX-green" />
    <link srcID="9341" trgID="8578" rel="pBp" directed="false" shadow="true" shadowCol="25168" srcRow="1718" trgRow="1652" color="EX-yellow" />
    <link srcID="10408" trgID="9341" rel="pBp" directed="false" shadow="true" shadowCol="25169" srcRow="1695" trgRow="1718" color="EX-purple" />
    <link srcID="8247" trgID="9341" rel="pBp" directed="false" shadow="false" column="13754" shadowCol="25170" srcRow="1719" trgRow="1718" color="EX-dark-purple" />
    <link srcID="9341" trgID="10462" rel="pBp" directed="false" shadow="false" column="13755" shadowCol="25171" srcRow="1718" trgRow="1773" color="EX-dark-red" />
    <link srcID="9290" trgID="9341" rel="pBp" directed="false" shadow="false" column="13756" shadowCol="25172" srcRow="1823" trgRow="1718" color="EX-pale-green" />
    <link srcID="9341" trgID="9106" rel="pBp" directed="false" shadow="false" column="13757" shadowCol="25173" srcRow="1718" trgRow="1878" color="EX-pale-blue" />
    <link srcID="10441" trgID="9341" rel="pBp" directed="false" shadow="false" column="13758" shadowCol="25174" srcRow="1928" trgRow="1718" color="EX-dark-tan" />
    <link srcID="9295" trgID="9341" rel="pBp" directed="false" shadow="false" column="13759" shadowCol="25175" srcRow="1934" trgRow="1718" color="EX-pale-blue-magenta" />
    <link srcID="9267" trgID="9341" rel="pBp" directed="false" shadow="false" column="13760" shadowCol="25176" srcRow="1942" trgRow="1718" color="EX-pale-yellow orange" />
    <link srcID="9341" trgID="10405" rel="pBp" directed="false" shadow="false" column="13761" shadowCol="25177" srcRow="1718" trgRow="1944" color="EX-medium-magenta" />
    <link srcID="10358" trgID="9341" rel="pBp" directed="false" shadow="false" column="13762" shadowCol="25178" srcRow="1948" trgRow="1718" color="EX-pale-red" />
    <link srcID="9341" trgID="9251" rel="pBp" directed="false" shadow="false" column="13763" shadowCol="25179" srcRow="1718" trgRow="1957" color="EX-pale-cyan" />
    <link srcID="9341" trgID="9272" rel="pBp" directed="false" shadow="false" column="13764" shadowCol="25180" srcRow="1718" trgRow="2029" color="EX-pale-yellow-green" />
    <link srcID="9215" trgID="9341" rel="pBp" directed="false" shadow="false" column="13765" shadowCol="25181" srcRow="2078" trgRow="1718" color="EX-pale-purple" />
    <link srcID="10345" trgID="9341" rel="pBp" directed="false" shadow="false" column="13766" shadowCol="25182" srcRow="2111" trgRow="1718" color="EX-pale-magenta" />
    <link srcID="9341" trgID="10359" rel="pBp" directed="false" shadow="false" column="13767" shadowCol="25183" srcRow="1718" trgRow="2224" color="EX-pale-red-orange" />
    <link srcID="8979" trgID="9341" rel="pBp" directed="false" shadow="false" column="13768" shadowCol="25184" srcRow="2238" trgRow="1718" color="EX-blue" />
    <link srcID="9341" trgID="8618" rel="pBp" directed="false" shadow="false" column="13769" shadowCol="25185" srcRow="1718" trgRow="2240" color="EX-orange" />
    <link srcID="10313" trgID="9341" rel="pBp" directed="false" shadow="false" column="13770" shadowCol="25186" srcRow="2339" trgRow="1718" color="EX-dark-cyan" />
    <link srcID="10507" trgID="9341" rel="pBp" directed="false" shadow="false" column="13771" shadowCol="25187" srcRow="2367" trgRow="1718" color="EX-red" />
    <link srcID="8247" trgID="9618" rel="pBp" directed="false" shadow="true" shadowCol="25188" srcRow="1719" trgRow="430" color="EX-dark-orange" />
    <link srcID="8247" trgID="9160" rel="pBp" directed="false" shadow="true" shadowCol="25189" srcRow="1719" trgRow="969" color="EX-dark-gray-purple" />
    <link srcID="10200" trgID="8247" rel="pBp" directed="false" shadow="true" shadowCol="25190" srcRow="1587" trgRow="1719" color="EX-cyan" />
    <link srcID="10408" trgID="8247" rel="pBp" directed="false" shadow="true" shadowCol="25191" srcRow="1695" trgRow="1719" color="EX-yellow-orange" />
    <link srcID="8247" trgID="9268" rel="pBp" directed="false" shadow="true" shadowCol="25192" srcRow="1719" trgRow="1701" color="EX-pure-blue" />
    <link srcID="8247" trgID="9341" rel="pBp" directed="false" shadow="true" shadowCol="25193" srcRow="1719" trgRow="1718" color="EX-dark-yellow-green" />
    <link srcID="9703" trgID="8247" rel="pBp" directed="false" shadow="false" column="13772" shadowCol="25194" srcRow="1904" trgRow="1719" color="EX-dark-magenta" />
    <link srcID="10441" trgID="8247" rel="pBp" directed="false" shadow="false" column="13773" shadowCol="25195" srcRow="1928" trgRow="1719" color="EX-dark-green" />
    <link srcID="9295" trgID="8247" rel="pBp" directed="false" shadow="false" column="13774" shadowCol="25196" srcRow="1934" trgRow="1719" color="EX-blue-magenta" />
    <link srcID="8247" trgID="9314" rel="pBp" directed="false" shadow="false" column="13775" shadowCol="25197" srcRow="1719" trgRow="1938" color="EX-yellow-green" />
    <link srcID="8247" trgID="8416" rel="pBp" directed="false" shadow="false" column="13776" shadowCol="25198" srcRow="1719" trgRow="1939" color="EX-magenta" />
    <link srcID="10358" trgID="8247" rel="pBp" directed="false" shadow="false" column="13777" shadowCol="25199" srcRow="1948" trgRow="1719" color="EX-green" />
    <link srcID="8247" trgID="9251" rel="pBp" directed="false" shadow="false" column="13778" shadowCol="25200" srcRow="1719" trgRow="1957" color="EX-yellow" />
    <link srcID="8247" trgID="9269" rel="pBp" directed="false" shadow="false" column="13779" shadowCol="25201" srcRow="1719" trgRow="2115" color="EX-purple" />
    <link srcID="9699" trgID="8247" rel="pBp" directed="false" shadow="false" column="13780" shadowCol="25202" srcRow="2119" trgRow="1719" color="EX-dark-purple" />
    <link srcID="8247" trgID="9777" rel="pBp" directed="false" shadow="false" column="13781" shadowCol="25203" srcRow="1719" trgRow="2122" color="EX-dark-red" />
    <link srcID="8247" trgID="9825" rel="pBp" directed="false" shadow="false" column="13782" shadowCol="25204" srcRow="1719" trgRow="2207" color="EX-pale-green" />
    <link srcID="10079" trgID="8247" rel="pBp" directed="false" shadow="false" column="13783" shadowCol="25205" srcRow="2241" trgRow="1719" color="EX-pale-blue" />
    <link srcID="8247" trgID="9186" rel="pBp" directed="false" shadow="false" column="13784" shadowCol="25206" srcRow="1719" trgRow="2325" color="EX-dark-tan" />
    <link srcID="8910" trgID="8247" rel="pBp" directed="false" shadow="false" column="13785" shadowCol="25207" srcRow="2326" trgRow="1719" color="EX-pale-blue-magenta" />
    <link srcID="8247" trgID="9313" rel="pBp" directed="false" shadow="false" column="13786" shadowCol="25208" srcRow="1719" trgRow="2338" color="EX-pale-yellow orange" />
    <link srcID="8247" trgID="10046" rel="pBp" directed="false" shadow="false" column="13787" shadowCol="25209" srcRow="1719" trgRow="2361" color="EX-medium-magenta" />
    <link srcID="8812" trgID="8810" rel="pBp" directed="false" shadow="true" shadowCol="25210" srcRow="1720" trgRow="431" color="EX-pale-red" />
    <link srcID="8419" trgID="8812" rel="pBp" directed="false" shadow="true" shadowCol="25211" srcRow="791" trgRow="1720" color="EX-pale-cyan" />
    <link srcID="8554" trgID="8812" rel="pBp" directed="false" shadow="true" shadowCol="25212" srcRow="1542" trgRow="1720" color="EX-pale-yellow-green" />
    <link srcID="8614" trgID="8812" rel="pBp" directed="false" shadow="false" column="13788" shadowCol="25213" srcRow="1744" trgRow="1720" color="EX-pale-purple" />
    <link srcID="10080" trgID="8812" rel="pBp" directed="false" shadow="false" column="13789" shadowCol="25214" srcRow="1749" trgRow="1720" color="EX-pale-magenta" />
    <link srcID="8812" trgID="9561" rel="pBp" directed="false" shadow="false" column="13790" shadowCol="25215" srcRow="1720" trgRow="1899" color="EX-pale-red-orange" />
    <link srcID="10385" trgID="9432" rel="pBp" directed="false" shadow="true" shadowCol="25216" srcRow="1721" trgRow="432" color="EX-blue" />
    <link srcID="10385" trgID="9599" rel="pBp" directed="false" shadow="true" shadowCol="25217" srcRow="1721" trgRow="672" color="EX-orange" />
    <link srcID="8466" trgID="10385" rel="pBp" directed="false" shadow="true" shadowCol="25218" srcRow="754" trgRow="1721" color="EX-dark-cyan" />
    <link srcID="10385" trgID="10561" rel="pBp" directed="false" shadow="true" shadowCol="25219" srcRow="1721" trgRow="977" color="EX-red" />
    <link srcID="10381" trgID="10385" rel="pBp" directed="false" shadow="true" shadowCol="25220" srcRow="1522" trgRow="1721" color="EX-dark-orange" />
    <link srcID="10300" trgID="10385" rel="pBp" directed="false" shadow="true" shadowCol="25221" srcRow="1523" trgRow="1721" color="EX-dark-gray-purple" />
    <link srcID="10385" trgID="9180" rel="pBp" directed="false" shadow="true" shadowCol="25222" srcRow="1721" trgRow="1546" color="EX-cyan" />
    <link srcID="9483" trgID="10385" rel="pBp" directed="false" shadow="true" shadowCol="25223" srcRow="1599" trgRow="1721" color="EX-yellow-orange" />
    <link srcID="8462" trgID="10385" rel="pBp" directed="false" shadow="true" shadowCol="25224" srcRow="1623" trgRow="1721" color="EX-pure-blue" />
    <link srcID="8578" trgID="10385" rel="pBp" directed="false" shadow="true" shadowCol="25225" srcRow="1652" trgRow="1721" color="EX-dark-yellow-green" />
    <link srcID="9522" trgID="10385" rel="pBp" directed="false" shadow="true" shadowCol="25226" srcRow="1710" trgRow="1721" color="EX-dark-magenta" />
    <link srcID="9732" trgID="10385" rel="pBp" directed="false" shadow="false" column="13791" shadowCol="25227" srcRow="1729" trgRow="1721" color="EX-dark-green" />
    <link srcID="9812" trgID="10385" rel="pBp" directed="false" shadow="false" column="13792" shadowCol="25228" srcRow="1733" trgRow="1721" color="EX-blue-magenta" />
    <link srcID="10385" trgID="10275" rel="pBp" directed="false" shadow="false" column="13793" shadowCol="25229" srcRow="1721" trgRow="1761" color="EX-yellow-green" />
    <link srcID="9806" trgID="10385" rel="pBp" directed="false" shadow="false" column="13794" shadowCol="25230" srcRow="1762" trgRow="1721" color="EX-magenta" />
    <link srcID="9212" trgID="10385" rel="pBp" directed="false" shadow="false" column="13795" shadowCol="25231" srcRow="1766" trgRow="1721" color="EX-green" />
    <link srcID="9308" trgID="10385" rel="pBp" directed="false" shadow="false" column="13796" shadowCol="25232" srcRow="1820" trgRow="1721" color="EX-yellow" />
    <link srcID="9290" trgID="10385" rel="pBp" directed="false" shadow="false" column="13797" shadowCol="25233" srcRow="1823" trgRow="1721" color="EX-purple" />
    <link srcID="9145" trgID="10385" rel="pBp" directed="false" shadow="false" column="13798" shadowCol="25234" srcRow="1903" trgRow="1721" color="EX-dark-purple" />
    <link srcID="10385" trgID="9966" rel="pBp" directed="false" shadow="false" column="13799" shadowCol="25235" srcRow="1721" trgRow="1924" color="EX-dark-red" />
    <link srcID="9295" trgID="10385" rel="pBp" directed="false" shadow="false" column="13800" shadowCol="25236" srcRow="1934" trgRow="1721" color="EX-pale-green" />
    <link srcID="9267" trgID="10385" rel="pBp" directed="false" shadow="false" column="13801" shadowCol="25237" srcRow="1942" trgRow="1721" color="EX-pale-blue" />
    <link srcID="9251" trgID="10385" rel="pBp" directed="false" shadow="false" column="13802" shadowCol="25238" srcRow="1957" trgRow="1721" color="EX-dark-tan" />
    <link srcID="8628" trgID="10385" rel="pBp" directed="false" shadow="false" column="13803" shadowCol="25239" srcRow="2048" trgRow="1721" color="EX-pale-blue-magenta" />
    <link srcID="9822" trgID="10385" rel="pBp" directed="false" shadow="false" column="13804" shadowCol="25240" srcRow="2117" trgRow="1721" color="EX-pale-yellow orange" />
    <link srcID="10459" trgID="10385" rel="pBp" directed="false" shadow="false" column="13805" shadowCol="25241" srcRow="2120" trgRow="1721" color="EX-medium-magenta" />
    <link srcID="10385" trgID="10122" rel="pBp" directed="false" shadow="false" column="13806" shadowCol="25242" srcRow="1721" trgRow="2153" color="EX-pale-red" />
    <link srcID="10385" trgID="9733" rel="pBp" directed="false" shadow="false" column="13807" shadowCol="25243" srcRow="1721" trgRow="2205" color="EX-pale-cyan" />
    <link srcID="9825" trgID="10385" rel="pBp" directed="false" shadow="false" column="13808" shadowCol="25244" srcRow="2207" trgRow="1721" color="EX-pale-yellow-green" />
    <link srcID="10198" trgID="10385" rel="pBp" directed="false" shadow="false" column="13809" shadowCol="25245" srcRow="2223" trgRow="1721" color="EX-pale-purple" />
    <link srcID="10385" trgID="9296" rel="pBp" directed="false" shadow="false" column="13810" shadowCol="25246" srcRow="1721" trgRow="2337" color="EX-pale-magenta" />
    <link srcID="10313" trgID="10385" rel="pBp" directed="false" shadow="false" column="13811" shadowCol="25247" srcRow="2339" trgRow="1721" color="EX-pale-red-orange" />
    <link srcID="8255" trgID="8394" rel="pBp" directed="false" shadow="true" shadowCol="25248" srcRow="436" trgRow="1722" color="EX-blue" />
    <link srcID="8394" trgID="8895" rel="pBp" directed="false" shadow="true" shadowCol="25249" srcRow="1722" trgRow="572" color="EX-orange" />
    <link srcID="8394" trgID="8957" rel="pBp" directed="false" shadow="true" shadowCol="25250" srcRow="1722" trgRow="743" color="EX-dark-cyan" />
    <link srcID="8394" trgID="9753" rel="pBp" directed="false" shadow="true" shadowCol="25251" srcRow="1722" trgRow="871" color="EX-red" />
    <link srcID="8927" trgID="8394" rel="pBp" directed="false" shadow="true" shadowCol="25252" srcRow="1474" trgRow="1722" color="EX-dark-orange" />
    <link srcID="9279" trgID="8394" rel="pBp" directed="false" shadow="true" shadowCol="25253" srcRow="1557" trgRow="1722" color="EX-dark-gray-purple" />
    <link srcID="9812" trgID="8394" rel="pBp" directed="false" shadow="false" column="13812" shadowCol="25254" srcRow="1733" trgRow="1722" color="EX-cyan" />
    <link srcID="8394" trgID="9196" rel="pBp" directed="false" shadow="false" column="13813" shadowCol="25255" srcRow="1722" trgRow="1760" color="EX-yellow-orange" />
    <link srcID="9059" trgID="8394" rel="pBp" directed="false" shadow="false" column="13814" shadowCol="25256" srcRow="1855" trgRow="1722" color="EX-pure-blue" />
    <link srcID="8451" trgID="8394" rel="pBp" directed="false" shadow="false" column="13815" shadowCol="25257" srcRow="1895" trgRow="1722" color="EX-dark-yellow-green" />
    <link srcID="8394" trgID="9835" rel="pBp" directed="false" shadow="false" column="13816" shadowCol="25258" srcRow="1722" trgRow="1916" color="EX-dark-magenta" />
    <link srcID="8394" trgID="10000" rel="pBp" directed="false" shadow="false" column="13817" shadowCol="25259" srcRow="1722" trgRow="2359" color="EX-dark-green" />
    <link srcID="9662" trgID="8365" rel="pBp" directed="false" shadow="true" shadowCol="25260" srcRow="1723" trgRow="439" color="EX-blue-magenta" />
    <link srcID="9662" trgID="9231" rel="pBp" directed="false" shadow="true" shadowCol="25261" srcRow="1723" trgRow="641" color="EX-yellow-green" />
    <link srcID="9662" trgID="9053" rel="pBp" directed="false" shadow="true" shadowCol="25262" srcRow="1723" trgRow="642" color="EX-magenta" />
    <link srcID="9662" trgID="8449" rel="pBp" directed="false" shadow="true" shadowCol="25263" srcRow="1723" trgRow="744" color="EX-green" />
    <link srcID="9662" trgID="8996" rel="pBp" directed="false" shadow="true" shadowCol="25264" srcRow="1723" trgRow="778" color="EX-yellow" />
    <link srcID="9662" trgID="9249" rel="pBp" directed="false" shadow="true" shadowCol="25265" srcRow="1723" trgRow="793" color="EX-purple" />
    <link srcID="9662" trgID="8545" rel="pBp" directed="false" shadow="true" shadowCol="25266" srcRow="1723" trgRow="794" color="EX-dark-purple" />
    <link srcID="9662" trgID="9658" rel="pBp" directed="false" shadow="true" shadowCol="25267" srcRow="1723" trgRow="819" color="EX-dark-red" />
    <link srcID="9662" trgID="10330" rel="pBp" directed="false" shadow="true" shadowCol="25268" srcRow="1723" trgRow="823" color="EX-pale-green" />
    <link srcID="9662" trgID="9803" rel="pBp" directed="false" shadow="true" shadowCol="25269" srcRow="1723" trgRow="893" color="EX-pale-blue" />
    <link srcID="10141" trgID="9662" rel="pBp" directed="false" shadow="true" shadowCol="25270" srcRow="917" trgRow="1723" color="EX-dark-tan" />
    <link srcID="8956" trgID="9662" rel="pBp" directed="false" shadow="true" shadowCol="25271" srcRow="1095" trgRow="1723" color="EX-pale-blue-magenta" />
    <link srcID="9662" trgID="9276" rel="pBp" directed="false" shadow="true" shadowCol="25272" srcRow="1723" trgRow="1476" color="EX-pale-yellow orange" />
    <link srcID="9320" trgID="9662" rel="pBp" directed="false" shadow="true" shadowCol="25273" srcRow="1490" trgRow="1723" color="EX-medium-magenta" />
    <link srcID="9662" trgID="9346" rel="pBp" directed="false" shadow="true" shadowCol="25274" srcRow="1723" trgRow="1495" color="EX-pale-red" />
    <link srcID="9662" trgID="10332" rel="pBp" directed="false" shadow="true" shadowCol="25275" srcRow="1723" trgRow="1496" color="EX-pale-cyan" />
    <link srcID="9662" trgID="9321" rel="pBp" directed="false" shadow="true" shadowCol="25276" srcRow="1723" trgRow="1497" color="EX-pale-yellow-green" />
    <link srcID="9662" trgID="8629" rel="pBp" directed="false" shadow="true" shadowCol="25277" srcRow="1723" trgRow="1499" color="EX-pale-purple" />
    <link srcID="9662" trgID="9315" rel="pBp" directed="false" shadow="true" shadowCol="25278" srcRow="1723" trgRow="1500" color="EX-pale-magenta" />
    <link srcID="9617" trgID="9662" rel="pBp" directed="false" shadow="true" shadowCol="25279" srcRow="1511" trgRow="1723" color="EX-pale-red-orange" />
    <link srcID="10437" trgID="9662" rel="pBp" directed="false" shadow="true" shadowCol="25280" srcRow="1524" trgRow="1723" color="EX-blue" />
    <link srcID="9662" trgID="9180" rel="pBp" directed="false" shadow="true" shadowCol="25281" srcRow="1723" trgRow="1546" color="EX-orange" />
    <link srcID="9662" trgID="9256" rel="pBp" directed="false" shadow="true" shadowCol="25282" srcRow="1723" trgRow="1683" color="EX-dark-cyan" />
    <link srcID="9662" trgID="10408" rel="pBp" directed="false" shadow="true" shadowCol="25283" srcRow="1723" trgRow="1695" color="EX-red" />
    <link srcID="9662" trgID="9214" rel="pBp" directed="false" shadow="true" shadowCol="25284" srcRow="1723" trgRow="1697" color="EX-dark-orange" />
    <link srcID="9662" trgID="9236" rel="pBp" directed="false" shadow="true" shadowCol="25285" srcRow="1723" trgRow="1706" color="EX-dark-gray-purple" />
    <link srcID="9731" trgID="9662" rel="pBp" directed="false" shadow="true" shadowCol="25286" srcRow="1709" trgRow="1723" color="EX-cyan" />
    <link srcID="9732" trgID="9662" rel="pBp" directed="false" shadow="false" column="13818" shadowCol="25287" srcRow="1729" trgRow="1723" color="EX-yellow-orange" />
    <link srcID="9662" trgID="10081" rel="pBp" directed="false" shadow="false" column="13819" shadowCol="25288" srcRow="1723" trgRow="1731" color="EX-pure-blue" />
    <link srcID="9662" trgID="8437" rel="pBp" directed="false" shadow="false" column="13820" shadowCol="25289" srcRow="1723" trgRow="1732" color="EX-dark-yellow-green" />
    <link srcID="9662" trgID="8472" rel="pBp" directed="false" shadow="false" column="13821" shadowCol="25290" srcRow="1723" trgRow="1741" color="EX-dark-magenta" />
    <link srcID="9662" trgID="9205" rel="pBp" directed="false" shadow="false" column="13822" shadowCol="25291" srcRow="1723" trgRow="1757" color="EX-dark-green" />
    <link srcID="9662" trgID="10275" rel="pBp" directed="false" shadow="false" column="13823" shadowCol="25292" srcRow="1723" trgRow="1761" color="EX-blue-magenta" />
    <link srcID="9662" trgID="9302" rel="pBp" directed="false" shadow="false" column="13824" shadowCol="25293" srcRow="1723" trgRow="1775" color="EX-yellow-green" />
    <link srcID="9662" trgID="10253" rel="pBp" directed="false" shadow="false" column="13825" shadowCol="25294" srcRow="1723" trgRow="1777" color="EX-magenta" />
    <link srcID="9662" trgID="8561" rel="pBp" directed="false" shadow="false" column="13826" shadowCol="25295" srcRow="1723" trgRow="1783" color="EX-green" />
    <link srcID="9662" trgID="9344" rel="pBp" directed="false" shadow="false" column="13827" shadowCol="25296" srcRow="1723" trgRow="1784" color="EX-yellow" />
    <link srcID="9662" trgID="9051" rel="pBp" directed="false" shadow="false" column="13828" shadowCol="25297" srcRow="1723" trgRow="1785" color="EX-purple" />
    <link srcID="9662" trgID="10366" rel="pBp" directed="false" shadow="false" column="13829" shadowCol="25298" srcRow="1723" trgRow="1788" color="EX-dark-purple" />
    <link srcID="9662" trgID="10298" rel="pBp" directed="false" shadow="false" column="13830" shadowCol="25299" srcRow="1723" trgRow="1790" color="EX-dark-red" />
    <link srcID="9662" trgID="9230" rel="pBp" directed="false" shadow="false" column="13831" shadowCol="25300" srcRow="1723" trgRow="1791" color="EX-pale-green" />
    <link srcID="9662" trgID="10254" rel="pBp" directed="false" shadow="false" column="13832" shadowCol="25301" srcRow="1723" trgRow="1799" color="EX-pale-blue" />
    <link srcID="9662" trgID="9308" rel="pBp" directed="false" shadow="false" column="13833" shadowCol="25302" srcRow="1723" trgRow="1820" color="EX-dark-tan" />
    <link srcID="9662" trgID="9290" rel="pBp" directed="false" shadow="false" column="13834" shadowCol="25303" srcRow="1723" trgRow="1823" color="EX-pale-blue-magenta" />
    <link srcID="10480" trgID="9662" rel="pBp" directed="false" shadow="false" column="13835" shadowCol="25304" srcRow="1832" trgRow="1723" color="EX-pale-yellow orange" />
    <link srcID="9145" trgID="9662" rel="pBp" directed="false" shadow="false" column="13836" shadowCol="25305" srcRow="1903" trgRow="1723" color="EX-medium-magenta" />
    <link srcID="9662" trgID="8511" rel="pBp" directed="false" shadow="false" column="13837" shadowCol="25306" srcRow="1723" trgRow="1915" color="EX-pale-red" />
    <link srcID="9662" trgID="9267" rel="pBp" directed="false" shadow="false" column="13838" shadowCol="25307" srcRow="1723" trgRow="1942" color="EX-pale-cyan" />
    <link srcID="9662" trgID="10405" rel="pBp" directed="false" shadow="false" column="13839" shadowCol="25308" srcRow="1723" trgRow="1944" color="EX-pale-yellow-green" />
    <link srcID="9662" trgID="10386" rel="pBp" directed="false" shadow="false" column="13840" shadowCol="25309" srcRow="1723" trgRow="1945" color="EX-pale-purple" />
    <link srcID="8638" trgID="9662" rel="pBp" directed="false" shadow="false" column="13841" shadowCol="25310" srcRow="1946" trgRow="1723" color="EX-pale-magenta" />
    <link srcID="9662" trgID="10358" rel="pBp" directed="false" shadow="false" column="13842" shadowCol="25311" srcRow="1723" trgRow="1948" color="EX-pale-red-orange" />
    <link srcID="10532" trgID="9662" rel="pBp" directed="false" shadow="false" column="13843" shadowCol="25312" srcRow="1961" trgRow="1723" color="EX-blue" />
    <link srcID="9662" trgID="10370" rel="pBp" directed="false" shadow="false" column="13844" shadowCol="25313" srcRow="1723" trgRow="1971" color="EX-orange" />
    <link srcID="9662" trgID="9272" rel="pBp" directed="false" shadow="false" column="13845" shadowCol="25314" srcRow="1723" trgRow="2029" color="EX-dark-cyan" />
    <link srcID="9716" trgID="9662" rel="pBp" directed="false" shadow="false" column="13846" shadowCol="25315" srcRow="2164" trgRow="1723" color="EX-red" />
    <link srcID="9662" trgID="10198" rel="pBp" directed="false" shadow="false" column="13847" shadowCol="25316" srcRow="1723" trgRow="2223" color="EX-dark-orange" />
    <link srcID="9662" trgID="9335" rel="pBp" directed="false" shadow="false" column="13848" shadowCol="25317" srcRow="1723" trgRow="2318" color="EX-dark-gray-purple" />
    <link srcID="8424" trgID="8765" rel="pBp" directed="false" shadow="true" shadowCol="25318" srcRow="1724" trgRow="440" color="EX-cyan" />
    <link srcID="8424" trgID="9500" rel="pBp" directed="false" shadow="false" column="13849" shadowCol="25319" srcRow="1724" trgRow="2214" color="EX-yellow-orange" />
    <link srcID="9457" trgID="8765" rel="pBp" directed="false" shadow="true" shadowCol="25320" srcRow="1725" trgRow="440" color="EX-pure-blue" />
    <link srcID="9077" trgID="8357" rel="pBp" directed="false" shadow="true" shadowCol="25321" srcRow="1726" trgRow="441" color="EX-dark-yellow-green" />
    <link srcID="8359" trgID="9077" rel="pBp" directed="false" shadow="true" shadowCol="25322" srcRow="772" trgRow="1726" color="EX-dark-magenta" />
    <link srcID="8399" trgID="8969" rel="pBp" directed="false" shadow="true" shadowCol="25323" srcRow="1727" trgRow="443" color="EX-dark-green" />
    <link srcID="9839" trgID="8399" rel="pBp" directed="false" shadow="true" shadowCol="25324" srcRow="464" trgRow="1727" color="EX-blue-magenta" />
    <link srcID="8399" trgID="9831" rel="pBp" directed="false" shadow="true" shadowCol="25325" srcRow="1727" trgRow="776" color="EX-yellow-green" />
    <link srcID="8399" trgID="8917" rel="pBp" directed="false" shadow="true" shadowCol="25326" srcRow="1727" trgRow="832" color="EX-magenta" />
    <link srcID="8399" trgID="8366" rel="pBp" directed="false" shadow="true" shadowCol="25327" srcRow="1727" trgRow="1582" color="EX-green" />
    <link srcID="10220" trgID="8399" rel="pBp" directed="false" shadow="false" column="13850" shadowCol="25328" srcRow="1756" trgRow="1727" color="EX-yellow" />
    <link srcID="8399" trgID="9212" rel="pBp" directed="false" shadow="false" column="13851" shadowCol="25329" srcRow="1727" trgRow="1766" color="EX-purple" />
    <link srcID="9817" trgID="10067" rel="pBp" directed="false" shadow="true" shadowCol="25330" srcRow="1728" trgRow="444" color="EX-dark-purple" />
    <link srcID="10412" trgID="9817" rel="pBp" directed="false" shadow="true" shadowCol="25331" srcRow="475" trgRow="1728" color="EX-dark-red" />
    <link srcID="9817" trgID="10097" rel="pBp" directed="false" shadow="true" shadowCol="25332" srcRow="1728" trgRow="531" color="EX-pale-green" />
    <link srcID="9817" trgID="9910" rel="pBp" directed="false" shadow="true" shadowCol="25333" srcRow="1728" trgRow="610" color="EX-pale-blue" />
    <link srcID="9817" trgID="8375" rel="pBp" directed="false" shadow="true" shadowCol="25334" srcRow="1728" trgRow="671" color="EX-dark-tan" />
    <link srcID="9831" trgID="9817" rel="pBp" directed="false" shadow="true" shadowCol="25335" srcRow="776" trgRow="1728" color="EX-pale-blue-magenta" />
    <link srcID="9219" trgID="9817" rel="pBp" directed="false" shadow="true" shadowCol="25336" srcRow="953" trgRow="1728" color="EX-pale-yellow orange" />
    <link srcID="9817" trgID="9384" rel="pBp" directed="false" shadow="true" shadowCol="25337" srcRow="1728" trgRow="1010" color="EX-medium-magenta" />
    <link srcID="9617" trgID="9817" rel="pBp" directed="false" shadow="true" shadowCol="25338" srcRow="1511" trgRow="1728" color="EX-pale-red" />
    <link srcID="10381" trgID="9817" rel="pBp" directed="false" shadow="true" shadowCol="25339" srcRow="1522" trgRow="1728" color="EX-pale-cyan" />
    <link srcID="10300" trgID="9817" rel="pBp" directed="false" shadow="true" shadowCol="25340" srcRow="1523" trgRow="1728" color="EX-pale-yellow-green" />
    <link srcID="9817" trgID="9687" rel="pBp" directed="false" shadow="true" shadowCol="25341" srcRow="1728" trgRow="1525" color="EX-pale-purple" />
    <link srcID="9680" trgID="9817" rel="pBp" directed="false" shadow="true" shadowCol="25342" srcRow="1526" trgRow="1728" color="EX-pale-magenta" />
    <link srcID="9817" trgID="9180" rel="pBp" directed="false" shadow="true" shadowCol="25343" srcRow="1728" trgRow="1546" color="EX-pale-red-orange" />
    <link srcID="9817" trgID="8236" rel="pBp" directed="false" shadow="true" shadowCol="25344" srcRow="1728" trgRow="1552" color="EX-blue" />
    <link srcID="9817" trgID="10483" rel="pBp" directed="false" shadow="true" shadowCol="25345" srcRow="1728" trgRow="1569" color="EX-orange" />
    <link srcID="9817" trgID="9224" rel="pBp" directed="false" shadow="true" shadowCol="25346" srcRow="1728" trgRow="1601" color="EX-dark-cyan" />
    <link srcID="8462" trgID="9817" rel="pBp" directed="false" shadow="true" shadowCol="25347" srcRow="1623" trgRow="1728" color="EX-red" />
    <link srcID="9817" trgID="10357" rel="pBp" directed="false" shadow="true" shadowCol="25348" srcRow="1728" trgRow="1644" color="EX-dark-orange" />
    <link srcID="9817" trgID="8578" rel="pBp" directed="false" shadow="true" shadowCol="25349" srcRow="1728" trgRow="1652" color="EX-dark-gray-purple" />
    <link srcID="10380" trgID="9817" rel="pBp" directed="false" shadow="true" shadowCol="25350" srcRow="1688" trgRow="1728" color="EX-cyan" />
    <link srcID="9817" trgID="8658" rel="pBp" directed="false" shadow="true" shadowCol="25351" srcRow="1728" trgRow="1700" color="EX-yellow-orange" />
    <link srcID="9817" trgID="10449" rel="pBp" directed="false" shadow="true" shadowCol="25352" srcRow="1728" trgRow="1713" color="EX-pure-blue" />
    <link srcID="9817" trgID="10334" rel="pBp" directed="false" shadow="true" shadowCol="25353" srcRow="1728" trgRow="1714" color="EX-dark-yellow-green" />
    <link srcID="9817" trgID="8238" rel="pBp" directed="false" shadow="true" shadowCol="25354" srcRow="1728" trgRow="1716" color="EX-dark-magenta" />
    <link srcID="9806" trgID="9817" rel="pBp" directed="false" shadow="false" column="13852" shadowCol="25355" srcRow="1762" trgRow="1728" color="EX-dark-green" />
    <link srcID="9817" trgID="9348" rel="pBp" directed="false" shadow="false" column="13853" shadowCol="25356" srcRow="1728" trgRow="1811" color="EX-blue-magenta" />
    <link srcID="9790" trgID="9817" rel="pBp" directed="false" shadow="false" column="13854" shadowCol="25357" srcRow="1854" trgRow="1728" color="EX-yellow-green" />
    <link srcID="9817" trgID="9275" rel="pBp" directed="false" shadow="false" column="13855" shadowCol="25358" srcRow="1728" trgRow="1862" color="EX-magenta" />
    <link srcID="9817" trgID="8928" rel="pBp" directed="false" shadow="false" column="13856" shadowCol="25359" srcRow="1728" trgRow="1869" color="EX-green" />
    <link srcID="9817" trgID="9966" rel="pBp" directed="false" shadow="false" column="13857" shadowCol="25360" srcRow="1728" trgRow="1924" color="EX-yellow" />
    <link srcID="9817" trgID="9295" rel="pBp" directed="false" shadow="false" column="13858" shadowCol="25361" srcRow="1728" trgRow="1934" color="EX-purple" />
    <link srcID="9817" trgID="8416" rel="pBp" directed="false" shadow="false" column="13859" shadowCol="25362" srcRow="1728" trgRow="1939" color="EX-dark-purple" />
    <link srcID="10426" trgID="9817" rel="pBp" directed="false" shadow="false" column="13860" shadowCol="25363" srcRow="1940" trgRow="1728" color="EX-dark-red" />
    <link srcID="8428" trgID="9817" rel="pBp" directed="false" shadow="false" column="13861" shadowCol="25364" srcRow="1949" trgRow="1728" color="EX-pale-green" />
    <link srcID="9817" trgID="9251" rel="pBp" directed="false" shadow="false" column="13862" shadowCol="25365" srcRow="1728" trgRow="1957" color="EX-pale-blue" />
    <link srcID="9817" trgID="8668" rel="pBp" directed="false" shadow="false" column="13863" shadowCol="25366" srcRow="1728" trgRow="2028" color="EX-dark-tan" />
    <link srcID="9817" trgID="8260" rel="pBp" directed="false" shadow="false" column="13864" shadowCol="25367" srcRow="1728" trgRow="2030" color="EX-pale-blue-magenta" />
    <link srcID="9817" trgID="8413" rel="pBp" directed="false" shadow="false" column="13865" shadowCol="25368" srcRow="1728" trgRow="2033" color="EX-pale-yellow orange" />
    <link srcID="9817" trgID="9159" rel="pBp" directed="false" shadow="false" column="13866" shadowCol="25369" srcRow="1728" trgRow="2050" color="EX-medium-magenta" />
    <link srcID="9817" trgID="10367" rel="pBp" directed="false" shadow="false" column="13867" shadowCol="25370" srcRow="1728" trgRow="2075" color="EX-pale-red" />
    <link srcID="9817" trgID="9215" rel="pBp" directed="false" shadow="false" column="13868" shadowCol="25371" srcRow="1728" trgRow="2078" color="EX-pale-cyan" />
    <link srcID="9822" trgID="9817" rel="pBp" directed="false" shadow="false" column="13869" shadowCol="25372" srcRow="2117" trgRow="1728" color="EX-pale-yellow-green" />
    <link srcID="9817" trgID="9262" rel="pBp" directed="false" shadow="false" column="13870" shadowCol="25373" srcRow="1728" trgRow="2118" color="EX-pale-purple" />
    <link srcID="9817" trgID="10459" rel="pBp" directed="false" shadow="false" column="13871" shadowCol="25374" srcRow="1728" trgRow="2120" color="EX-pale-magenta" />
    <link srcID="9817" trgID="9825" rel="pBp" directed="false" shadow="false" column="13872" shadowCol="25375" srcRow="1728" trgRow="2207" color="EX-pale-red-orange" />
    <link srcID="9817" trgID="8979" rel="pBp" directed="false" shadow="false" column="13873" shadowCol="25376" srcRow="1728" trgRow="2238" color="EX-blue" />
    <link srcID="9817" trgID="8618" rel="pBp" directed="false" shadow="false" column="13874" shadowCol="25377" srcRow="1728" trgRow="2240" color="EX-orange" />
    <link srcID="9817" trgID="9296" rel="pBp" directed="false" shadow="false" column="13875" shadowCol="25378" srcRow="1728" trgRow="2337" color="EX-dark-cyan" />
    <link srcID="9817" trgID="10313" rel="pBp" directed="false" shadow="false" column="13876" shadowCol="25379" srcRow="1728" trgRow="2339" color="EX-red" />
    <link srcID="8603" trgID="9732" rel="pBp" directed="false" shadow="true" shadowCol="25380" srcRow="448" trgRow="1729" color="EX-dark-orange" />
    <link srcID="9732" trgID="8888" rel="pBp" directed="false" shadow="true" shadowCol="25381" srcRow="1729" trgRow="951" color="EX-dark-gray-purple" />
    <link srcID="9617" trgID="9732" rel="pBp" directed="false" shadow="true" shadowCol="25382" srcRow="1511" trgRow="1729" color="EX-cyan" />
    <link srcID="9732" trgID="10401" rel="pBp" directed="false" shadow="true" shadowCol="25383" srcRow="1729" trgRow="1579" color="EX-yellow-orange" />
    <link srcID="9732" trgID="8565" rel="pBp" directed="false" shadow="true" shadowCol="25384" srcRow="1729" trgRow="1580" color="EX-pure-blue" />
    <link srcID="9732" trgID="8578" rel="pBp" directed="false" shadow="true" shadowCol="25385" srcRow="1729" trgRow="1652" color="EX-dark-yellow-green" />
    <link srcID="10305" trgID="9732" rel="pBp" directed="false" shadow="true" shadowCol="25386" srcRow="1681" trgRow="1729" color="EX-dark-magenta" />
    <link srcID="9732" trgID="10408" rel="pBp" directed="false" shadow="true" shadowCol="25387" srcRow="1729" trgRow="1695" color="EX-dark-green" />
    <link srcID="9732" trgID="10385" rel="pBp" directed="false" shadow="true" shadowCol="25388" srcRow="1729" trgRow="1721" color="EX-blue-magenta" />
    <link srcID="9732" trgID="9662" rel="pBp" directed="false" shadow="true" shadowCol="25389" srcRow="1729" trgRow="1723" color="EX-yellow-green" />
    <link srcID="9732" trgID="9191" rel="pBp" directed="false" shadow="false" column="13877" shadowCol="25390" srcRow="1729" trgRow="1740" color="EX-magenta" />
    <link srcID="9732" trgID="9128" rel="pBp" directed="false" shadow="false" column="13878" shadowCol="25391" srcRow="1729" trgRow="1743" color="EX-green" />
    <link srcID="9732" trgID="10462" rel="pBp" directed="false" shadow="false" column="13879" shadowCol="25392" srcRow="1729" trgRow="1773" color="EX-yellow" />
    <link srcID="9732" trgID="9302" rel="pBp" directed="false" shadow="false" column="13880" shadowCol="25393" srcRow="1729" trgRow="1775" color="EX-purple" />
    <link srcID="10036" trgID="9732" rel="pBp" directed="false" shadow="false" column="13881" shadowCol="25394" srcRow="1782" trgRow="1729" color="EX-dark-purple" />
    <link srcID="9732" trgID="10354" rel="pBp" directed="false" shadow="false" column="13882" shadowCol="25395" srcRow="1729" trgRow="1810" color="EX-dark-red" />
    <link srcID="9732" trgID="9308" rel="pBp" directed="false" shadow="false" column="13883" shadowCol="25396" srcRow="1729" trgRow="1820" color="EX-pale-green" />
    <link srcID="9732" trgID="9290" rel="pBp" directed="false" shadow="false" column="13884" shadowCol="25397" srcRow="1729" trgRow="1823" color="EX-pale-blue" />
    <link srcID="9732" trgID="10468" rel="pBp" directed="false" shadow="false" column="13885" shadowCol="25398" srcRow="1729" trgRow="1933" color="EX-dark-tan" />
    <link srcID="9732" trgID="8576" rel="pBp" directed="false" shadow="false" column="13886" shadowCol="25399" srcRow="1729" trgRow="1941" color="EX-pale-blue-magenta" />
    <link srcID="9732" trgID="9267" rel="pBp" directed="false" shadow="false" column="13887" shadowCol="25400" srcRow="1729" trgRow="1942" color="EX-pale-yellow orange" />
    <link srcID="9732" trgID="10405" rel="pBp" directed="false" shadow="false" column="13888" shadowCol="25401" srcRow="1729" trgRow="1944" color="EX-medium-magenta" />
    <link srcID="9732" trgID="10358" rel="pBp" directed="false" shadow="false" column="13889" shadowCol="25402" srcRow="1729" trgRow="1948" color="EX-pale-red" />
    <link srcID="9732" trgID="9251" rel="pBp" directed="false" shadow="false" column="13890" shadowCol="25403" srcRow="1729" trgRow="1957" color="EX-pale-cyan" />
    <link srcID="9732" trgID="10424" rel="pBp" directed="false" shadow="false" column="13891" shadowCol="25404" srcRow="1729" trgRow="2047" color="EX-pale-yellow-green" />
    <link srcID="9716" trgID="9732" rel="pBp" directed="false" shadow="false" column="13892" shadowCol="25405" srcRow="2164" trgRow="1729" color="EX-pale-purple" />
    <link srcID="9732" trgID="8581" rel="pBp" directed="false" shadow="false" column="13893" shadowCol="25406" srcRow="1729" trgRow="2186" color="EX-pale-magenta" />
    <link srcID="9732" trgID="9336" rel="pBp" directed="false" shadow="false" column="13894" shadowCol="25407" srcRow="1729" trgRow="2198" color="EX-pale-red-orange" />
    <link srcID="9732" trgID="8984" rel="pBp" directed="false" shadow="false" column="13895" shadowCol="25408" srcRow="1729" trgRow="2199" color="EX-blue" />
    <link srcID="9732" trgID="9329" rel="pBp" directed="false" shadow="false" column="13896" shadowCol="25409" srcRow="1729" trgRow="2296" color="EX-orange" />
    <link srcID="9732" trgID="8570" rel="pBp" directed="false" shadow="false" column="13897" shadowCol="25410" srcRow="1729" trgRow="2322" color="EX-dark-cyan" />
    <link srcID="10344" trgID="10346" rel="pBp" directed="false" shadow="true" shadowCol="25411" srcRow="1730" trgRow="451" color="EX-red" />
    <link srcID="10542" trgID="10344" rel="pBp" directed="false" shadow="true" shadowCol="25412" srcRow="467" trgRow="1730" color="EX-dark-orange" />
    <link srcID="10344" trgID="10352" rel="pBp" directed="false" shadow="true" shadowCol="25413" srcRow="1730" trgRow="482" color="EX-dark-gray-purple" />
    <link srcID="9338" trgID="10344" rel="pBp" directed="false" shadow="true" shadowCol="25414" srcRow="586" trgRow="1730" color="EX-cyan" />
    <link srcID="10344" trgID="9599" rel="pBp" directed="false" shadow="true" shadowCol="25415" srcRow="1730" trgRow="672" color="EX-yellow-orange" />
    <link srcID="10344" trgID="9793" rel="pBp" directed="false" shadow="true" shadowCol="25416" srcRow="1730" trgRow="767" color="EX-pure-blue" />
    <link srcID="10344" trgID="9082" rel="pBp" directed="false" shadow="true" shadowCol="25417" srcRow="1730" trgRow="864" color="EX-dark-yellow-green" />
    <link srcID="10344" trgID="9753" rel="pBp" directed="false" shadow="true" shadowCol="25418" srcRow="1730" trgRow="871" color="EX-dark-magenta" />
    <link srcID="10344" trgID="10210" rel="pBp" directed="false" shadow="true" shadowCol="25419" srcRow="1730" trgRow="888" color="EX-dark-green" />
    <link srcID="10344" trgID="9680" rel="pBp" directed="false" shadow="true" shadowCol="25420" srcRow="1730" trgRow="1526" color="EX-blue-magenta" />
    <link srcID="9616" trgID="10344" rel="pBp" directed="false" shadow="true" shadowCol="25421" srcRow="1545" trgRow="1730" color="EX-yellow-green" />
    <link srcID="10344" trgID="10401" rel="pBp" directed="false" shadow="true" shadowCol="25422" srcRow="1730" trgRow="1579" color="EX-magenta" />
    <link srcID="10344" trgID="8775" rel="pBp" directed="false" shadow="true" shadowCol="25423" srcRow="1730" trgRow="1605" color="EX-green" />
    <link srcID="10344" trgID="8982" rel="pBp" directed="false" shadow="true" shadowCol="25424" srcRow="1730" trgRow="1685" color="EX-yellow" />
    <link srcID="10344" trgID="9188" rel="pBp" directed="false" shadow="true" shadowCol="25425" srcRow="1730" trgRow="1698" color="EX-purple" />
    <link srcID="10344" trgID="8658" rel="pBp" directed="false" shadow="true" shadowCol="25426" srcRow="1730" trgRow="1700" color="EX-dark-purple" />
    <link srcID="10344" trgID="10334" rel="pBp" directed="false" shadow="true" shadowCol="25427" srcRow="1730" trgRow="1714" color="EX-dark-red" />
    <link srcID="9459" trgID="10344" rel="pBp" directed="false" shadow="false" column="13898" shadowCol="25428" srcRow="1759" trgRow="1730" color="EX-pale-green" />
    <link srcID="9059" trgID="10344" rel="pBp" directed="false" shadow="false" column="13899" shadowCol="25429" srcRow="1855" trgRow="1730" color="EX-pale-blue" />
    <link srcID="9223" trgID="10344" rel="pBp" directed="false" shadow="false" column="13900" shadowCol="25430" srcRow="1875" trgRow="1730" color="EX-dark-tan" />
    <link srcID="10344" trgID="8451" rel="pBp" directed="false" shadow="false" column="13901" shadowCol="25431" srcRow="1730" trgRow="1895" color="EX-pale-blue-magenta" />
    <link srcID="10344" trgID="8534" rel="pBp" directed="false" shadow="false" column="13902" shadowCol="25432" srcRow="1730" trgRow="1906" color="EX-pale-yellow orange" />
    <link srcID="9900" trgID="10344" rel="pBp" directed="false" shadow="false" column="13903" shadowCol="25433" srcRow="1910" trgRow="1730" color="EX-medium-magenta" />
    <link srcID="10081" trgID="9358" rel="pBp" directed="false" shadow="true" shadowCol="25434" srcRow="1731" trgRow="452" color="EX-pale-red" />
    <link srcID="10081" trgID="9383" rel="pBp" directed="false" shadow="true" shadowCol="25435" srcRow="1731" trgRow="615" color="EX-pale-cyan" />
    <link srcID="10568" trgID="10081" rel="pBp" directed="false" shadow="true" shadowCol="25436" srcRow="886" trgRow="1731" color="EX-pale-yellow-green" />
    <link srcID="9662" trgID="10081" rel="pBp" directed="false" shadow="true" shadowCol="25437" srcRow="1723" trgRow="1731" color="EX-pale-purple" />
    <link srcID="9139" trgID="10081" rel="pBp" directed="false" shadow="false" column="13904" shadowCol="25438" srcRow="1739" trgRow="1731" color="EX-pale-magenta" />
    <link srcID="8437" trgID="9358" rel="pBp" directed="false" shadow="true" shadowCol="25439" srcRow="1732" trgRow="452" color="EX-pale-red-orange" />
    <link srcID="8437" trgID="10568" rel="pBp" directed="false" shadow="true" shadowCol="25440" srcRow="1732" trgRow="886" color="EX-blue" />
    <link srcID="9662" trgID="8437" rel="pBp" directed="false" shadow="true" shadowCol="25441" srcRow="1723" trgRow="1732" color="EX-orange" />
    <link srcID="9139" trgID="8437" rel="pBp" directed="false" shadow="false" column="13905" shadowCol="25442" srcRow="1739" trgRow="1732" color="EX-dark-cyan" />
    <link srcID="8437" trgID="9780" rel="pBp" directed="false" shadow="false" column="13906" shadowCol="25443" srcRow="1732" trgRow="2128" color="EX-red" />
    <link srcID="9812" trgID="10239" rel="pBp" directed="false" shadow="true" shadowCol="25444" srcRow="1733" trgRow="456" color="EX-dark-orange" />
    <link srcID="9812" trgID="9202" rel="pBp" directed="false" shadow="true" shadowCol="25445" srcRow="1733" trgRow="643" color="EX-dark-gray-purple" />
    <link srcID="9812" trgID="8857" rel="pBp" directed="false" shadow="true" shadowCol="25446" srcRow="1733" trgRow="930" color="EX-cyan" />
    <link srcID="9812" trgID="9219" rel="pBp" directed="false" shadow="true" shadowCol="25447" srcRow="1733" trgRow="953" color="EX-yellow-orange" />
    <link srcID="9812" trgID="9320" rel="pBp" directed="false" shadow="true" shadowCol="25448" srcRow="1733" trgRow="1490" color="EX-pure-blue" />
    <link srcID="9812" trgID="9616" rel="pBp" directed="false" shadow="true" shadowCol="25449" srcRow="1733" trgRow="1545" color="EX-dark-yellow-green" />
    <link srcID="9812" trgID="8250" rel="pBp" directed="false" shadow="true" shadowCol="25450" srcRow="1733" trgRow="1549" color="EX-dark-magenta" />
    <link srcID="9812" trgID="9224" rel="pBp" directed="false" shadow="true" shadowCol="25451" srcRow="1733" trgRow="1601" color="EX-dark-green" />
    <link srcID="9812" trgID="9845" rel="pBp" directed="false" shadow="true" shadowCol="25452" srcRow="1733" trgRow="1679" color="EX-blue-magenta" />
    <link srcID="9812" trgID="10380" rel="pBp" directed="false" shadow="true" shadowCol="25453" srcRow="1733" trgRow="1688" color="EX-yellow-green" />
    <link srcID="9812" trgID="10385" rel="pBp" directed="false" shadow="true" shadowCol="25454" srcRow="1733" trgRow="1721" color="EX-magenta" />
    <link srcID="9812" trgID="8394" rel="pBp" directed="false" shadow="true" shadowCol="25455" srcRow="1733" trgRow="1722" color="EX-green" />
    <link srcID="9812" trgID="8613" rel="pBp" directed="false" shadow="false" column="13907" shadowCol="25456" srcRow="1733" trgRow="1734" color="EX-yellow" />
    <link srcID="9812" trgID="9191" rel="pBp" directed="false" shadow="false" column="13908" shadowCol="25457" srcRow="1733" trgRow="1740" color="EX-purple" />
    <link srcID="9812" trgID="8562" rel="pBp" directed="false" shadow="false" column="13909" shadowCol="25458" srcRow="1733" trgRow="1755" color="EX-dark-purple" />
    <link srcID="9812" trgID="10327" rel="pBp" directed="false" shadow="false" column="13910" shadowCol="25459" srcRow="1733" trgRow="1763" color="EX-dark-red" />
    <link srcID="9812" trgID="9348" rel="pBp" directed="false" shadow="false" column="13911" shadowCol="25460" srcRow="1733" trgRow="1811" color="EX-pale-green" />
    <link srcID="9812" trgID="8819" rel="pBp" directed="false" shadow="false" column="13912" shadowCol="25461" srcRow="1733" trgRow="1819" color="EX-pale-blue" />
    <link srcID="9812" trgID="9308" rel="pBp" directed="false" shadow="false" column="13913" shadowCol="25462" srcRow="1733" trgRow="1820" color="EX-dark-tan" />
    <link srcID="9812" trgID="8928" rel="pBp" directed="false" shadow="false" column="13914" shadowCol="25463" srcRow="1733" trgRow="1869" color="EX-pale-blue-magenta" />
    <link srcID="9812" trgID="9223" rel="pBp" directed="false" shadow="false" column="13915" shadowCol="25464" srcRow="1733" trgRow="1875" color="EX-pale-yellow orange" />
    <link srcID="9812" trgID="8585" rel="pBp" directed="false" shadow="false" column="13916" shadowCol="25465" srcRow="1733" trgRow="1889" color="EX-medium-magenta" />
    <link srcID="9812" trgID="9145" rel="pBp" directed="false" shadow="false" column="13917" shadowCol="25466" srcRow="1733" trgRow="1903" color="EX-pale-red" />
    <link srcID="9812" trgID="10443" rel="pBp" directed="false" shadow="false" column="13918" shadowCol="25467" srcRow="1733" trgRow="1922" color="EX-pale-cyan" />
    <link srcID="9812" trgID="8576" rel="pBp" directed="false" shadow="false" column="13919" shadowCol="25468" srcRow="1733" trgRow="1941" color="EX-pale-yellow-green" />
    <link srcID="9812" trgID="10001" rel="pBp" directed="false" shadow="false" column="13920" shadowCol="25469" srcRow="1733" trgRow="1951" color="EX-pale-purple" />
    <link srcID="9812" trgID="8838" rel="pBp" directed="false" shadow="false" column="13921" shadowCol="25470" srcRow="1733" trgRow="1952" color="EX-pale-magenta" />
    <link srcID="9812" trgID="10370" rel="pBp" directed="false" shadow="false" column="13922" shadowCol="25471" srcRow="1733" trgRow="1971" color="EX-pale-red-orange" />
    <link srcID="9812" trgID="8260" rel="pBp" directed="false" shadow="false" column="13923" shadowCol="25472" srcRow="1733" trgRow="2030" color="EX-blue" />
    <link srcID="9812" trgID="9350" rel="pBp" directed="false" shadow="false" column="13924" shadowCol="25473" srcRow="1733" trgRow="2031" color="EX-orange" />
    <link srcID="9812" trgID="8413" rel="pBp" directed="false" shadow="false" column="13925" shadowCol="25474" srcRow="1733" trgRow="2033" color="EX-dark-cyan" />
    <link srcID="9812" trgID="10223" rel="pBp" directed="false" shadow="false" column="13926" shadowCol="25475" srcRow="1733" trgRow="2034" color="EX-red" />
    <link srcID="9812" trgID="9246" rel="pBp" directed="false" shadow="false" column="13927" shadowCol="25476" srcRow="1733" trgRow="2049" color="EX-dark-orange" />
    <link srcID="9812" trgID="9325" rel="pBp" directed="false" shadow="false" column="13928" shadowCol="25477" srcRow="1733" trgRow="2327" color="EX-dark-gray-purple" />
    <link srcID="9812" trgID="8689" rel="pBp" directed="false" shadow="false" column="13929" shadowCol="25478" srcRow="1733" trgRow="2358" color="EX-cyan" />
    <link srcID="8613" trgID="10239" rel="pBp" directed="false" shadow="true" shadowCol="25479" srcRow="1734" trgRow="456" color="EX-yellow-orange" />
    <link srcID="8613" trgID="8996" rel="pBp" directed="false" shadow="true" shadowCol="25480" srcRow="1734" trgRow="778" color="EX-pure-blue" />
    <link srcID="8888" trgID="8613" rel="pBp" directed="false" shadow="true" shadowCol="25481" srcRow="951" trgRow="1734" color="EX-dark-yellow-green" />
    <link srcID="8250" trgID="8613" rel="pBp" directed="false" shadow="true" shadowCol="25482" srcRow="1549" trgRow="1734" color="EX-dark-magenta" />
    <link srcID="8613" trgID="10337" rel="pBp" directed="false" shadow="true" shadowCol="25483" srcRow="1734" trgRow="1566" color="EX-dark-green" />
    <link srcID="9698" trgID="8613" rel="pBp" directed="false" shadow="true" shadowCol="25484" srcRow="1633" trgRow="1734" color="EX-blue-magenta" />
    <link srcID="9047" trgID="8613" rel="pBp" directed="false" shadow="true" shadowCol="25485" srcRow="1637" trgRow="1734" color="EX-yellow-green" />
    <link srcID="10408" trgID="8613" rel="pBp" directed="false" shadow="true" shadowCol="25486" srcRow="1695" trgRow="1734" color="EX-magenta" />
    <link srcID="10449" trgID="8613" rel="pBp" directed="false" shadow="true" shadowCol="25487" srcRow="1713" trgRow="1734" color="EX-green" />
    <link srcID="8238" trgID="8613" rel="pBp" directed="false" shadow="true" shadowCol="25488" srcRow="1716" trgRow="1734" color="EX-yellow" />
    <link srcID="9812" trgID="8613" rel="pBp" directed="false" shadow="true" shadowCol="25489" srcRow="1733" trgRow="1734" color="EX-purple" />
    <link srcID="10410" trgID="8613" rel="pBp" directed="false" shadow="false" column="13930" shadowCol="25490" srcRow="1735" trgRow="1734" color="EX-dark-purple" />
    <link srcID="9191" trgID="8613" rel="pBp" directed="false" shadow="false" column="13931" shadowCol="25491" srcRow="1740" trgRow="1734" color="EX-dark-red" />
    <link srcID="8613" trgID="8562" rel="pBp" directed="false" shadow="false" column="13932" shadowCol="25492" srcRow="1734" trgRow="1755" color="EX-pale-green" />
    <link srcID="10462" trgID="8613" rel="pBp" directed="false" shadow="false" column="13933" shadowCol="25493" srcRow="1773" trgRow="1734" color="EX-pale-blue" />
    <link srcID="9348" trgID="8613" rel="pBp" directed="false" shadow="false" column="13934" shadowCol="25494" srcRow="1811" trgRow="1734" color="EX-dark-tan" />
    <link srcID="9308" trgID="8613" rel="pBp" directed="false" shadow="false" column="13935" shadowCol="25495" srcRow="1820" trgRow="1734" color="EX-pale-blue-magenta" />
    <link srcID="9290" trgID="8613" rel="pBp" directed="false" shadow="false" column="13936" shadowCol="25496" srcRow="1823" trgRow="1734" color="EX-pale-yellow orange" />
    <link srcID="10484" trgID="8613" rel="pBp" directed="false" shadow="false" column="13937" shadowCol="25497" srcRow="1871" trgRow="1734" color="EX-medium-magenta" />
    <link srcID="9106" trgID="8613" rel="pBp" directed="false" shadow="false" column="13938" shadowCol="25498" srcRow="1878" trgRow="1734" color="EX-pale-red" />
    <link srcID="8576" trgID="8613" rel="pBp" directed="false" shadow="false" column="13939" shadowCol="25499" srcRow="1941" trgRow="1734" color="EX-pale-cyan" />
    <link srcID="10370" trgID="8613" rel="pBp" directed="false" shadow="false" column="13940" shadowCol="25500" srcRow="1971" trgRow="1734" color="EX-pale-yellow-green" />
    <link srcID="10454" trgID="8613" rel="pBp" directed="false" shadow="false" column="13941" shadowCol="25501" srcRow="2042" trgRow="1734" color="EX-pale-purple" />
    <link srcID="9246" trgID="8613" rel="pBp" directed="false" shadow="false" column="13942" shadowCol="25502" srcRow="2049" trgRow="1734" color="EX-pale-magenta" />
    <link srcID="9228" trgID="8613" rel="pBp" directed="false" shadow="false" column="13943" shadowCol="25503" srcRow="2110" trgRow="1734" color="EX-pale-red-orange" />
    <link srcID="10410" trgID="10239" rel="pBp" directed="false" shadow="true" shadowCol="25504" srcRow="1735" trgRow="456" color="EX-blue" />
    <link srcID="10449" trgID="10410" rel="pBp" directed="false" shadow="true" shadowCol="25505" srcRow="1713" trgRow="1735" color="EX-orange" />
    <link srcID="10410" trgID="8613" rel="pBp" directed="false" shadow="true" shadowCol="25506" srcRow="1735" trgRow="1734" color="EX-dark-cyan" />
    <link srcID="9162" trgID="9081" rel="pBp" directed="false" shadow="true" shadowCol="25507" srcRow="1736" trgRow="459" color="EX-red" />
    <link srcID="9677" trgID="9162" rel="pBp" directed="false" shadow="true" shadowCol="25508" srcRow="468" trgRow="1736" color="EX-dark-orange" />
    <link srcID="9162" trgID="9112" rel="pBp" directed="false" shadow="true" shadowCol="25509" srcRow="1736" trgRow="702" color="EX-dark-gray-purple" />
    <link srcID="8899" trgID="9162" rel="pBp" directed="false" shadow="true" shadowCol="25510" srcRow="790" trgRow="1736" color="EX-cyan" />
    <link srcID="8997" trgID="9162" rel="pBp" directed="false" shadow="true" shadowCol="25511" srcRow="892" trgRow="1736" color="EX-yellow-orange" />
    <link srcID="10526" trgID="9162" rel="pBp" directed="false" shadow="false" column="13944" shadowCol="25512" srcRow="1835" trgRow="1736" color="EX-pure-blue" />
    <link srcID="9162" trgID="9923" rel="pBp" directed="false" shadow="false" column="13945" shadowCol="25513" srcRow="1736" trgRow="1888" color="EX-dark-yellow-green" />
    <link srcID="9677" trgID="9161" rel="pBp" directed="false" shadow="true" shadowCol="25514" srcRow="468" trgRow="1737" color="EX-dark-magenta" />
    <link srcID="9677" trgID="9011" rel="pBp" directed="false" shadow="true" shadowCol="25515" srcRow="468" trgRow="1738" color="EX-dark-green" />
    <link srcID="9011" trgID="9111" rel="pBp" directed="false" shadow="true" shadowCol="25516" srcRow="1738" trgRow="779" color="EX-blue-magenta" />
    <link srcID="10526" trgID="9011" rel="pBp" directed="false" shadow="false" column="13946" shadowCol="25517" srcRow="1835" trgRow="1738" color="EX-yellow-green" />
    <link srcID="9139" trgID="9641" rel="pBp" directed="false" shadow="true" shadowCol="25518" srcRow="1739" trgRow="469" color="EX-magenta" />
    <link srcID="9139" trgID="10491" rel="pBp" directed="false" shadow="true" shadowCol="25519" srcRow="1739" trgRow="515" color="EX-green" />
    <link srcID="9139" trgID="9347" rel="pBp" directed="false" shadow="true" shadowCol="25520" srcRow="1739" trgRow="716" color="EX-yellow" />
    <link srcID="9139" trgID="10418" rel="pBp" directed="false" shadow="true" shadowCol="25521" srcRow="1739" trgRow="785" color="EX-purple" />
    <link srcID="9139" trgID="8419" rel="pBp" directed="false" shadow="true" shadowCol="25522" srcRow="1739" trgRow="791" color="EX-dark-purple" />
    <link srcID="9139" trgID="9126" rel="pBp" directed="false" shadow="true" shadowCol="25523" srcRow="1739" trgRow="798" color="EX-dark-red" />
    <link srcID="9139" trgID="8872" rel="pBp" directed="false" shadow="true" shadowCol="25524" srcRow="1739" trgRow="954" color="EX-pale-green" />
    <link srcID="9139" trgID="9394" rel="pBp" directed="false" shadow="true" shadowCol="25525" srcRow="1739" trgRow="985" color="EX-pale-blue" />
    <link srcID="9139" trgID="8909" rel="pBp" directed="false" shadow="true" shadowCol="25526" srcRow="1739" trgRow="1488" color="EX-dark-tan" />
    <link srcID="9139" trgID="8554" rel="pBp" directed="false" shadow="true" shadowCol="25527" srcRow="1739" trgRow="1542" color="EX-pale-blue-magenta" />
    <link srcID="9139" trgID="8473" rel="pBp" directed="false" shadow="true" shadowCol="25528" srcRow="1739" trgRow="1653" color="EX-pale-yellow orange" />
    <link srcID="9139" trgID="9972" rel="pBp" directed="false" shadow="true" shadowCol="25529" srcRow="1739" trgRow="1659" color="EX-medium-magenta" />
    <link srcID="9139" trgID="10081" rel="pBp" directed="false" shadow="true" shadowCol="25530" srcRow="1739" trgRow="1731" color="EX-pale-red" />
    <link srcID="9139" trgID="8437" rel="pBp" directed="false" shadow="true" shadowCol="25531" srcRow="1739" trgRow="1732" color="EX-pale-cyan" />
    <link srcID="9139" trgID="8614" rel="pBp" directed="false" shadow="false" column="13947" shadowCol="25532" srcRow="1739" trgRow="1744" color="EX-pale-yellow-green" />
    <link srcID="9139" trgID="10080" rel="pBp" directed="false" shadow="false" column="13948" shadowCol="25533" srcRow="1739" trgRow="1749" color="EX-pale-purple" />
    <link srcID="9139" trgID="8464" rel="pBp" directed="false" shadow="false" column="13949" shadowCol="25534" srcRow="1739" trgRow="1844" color="EX-pale-magenta" />
    <link srcID="9139" trgID="9561" rel="pBp" directed="false" shadow="false" column="13950" shadowCol="25535" srcRow="1739" trgRow="1899" color="EX-pale-red-orange" />
    <link srcID="10426" trgID="9139" rel="pBp" directed="false" shadow="false" column="13951" shadowCol="25536" srcRow="1940" trgRow="1739" color="EX-blue" />
    <link srcID="9139" trgID="8294" rel="pBp" directed="false" shadow="false" column="13952" shadowCol="25537" srcRow="1739" trgRow="1974" color="EX-orange" />
    <link srcID="9139" trgID="9393" rel="pBp" directed="false" shadow="false" column="13953" shadowCol="25538" srcRow="1739" trgRow="2132" color="EX-dark-cyan" />
    <link srcID="9139" trgID="9494" rel="pBp" directed="false" shadow="false" column="13954" shadowCol="25539" srcRow="1739" trgRow="2142" color="EX-red" />
    <link srcID="9139" trgID="8615" rel="pBp" directed="false" shadow="false" column="13955" shadowCol="25540" srcRow="1739" trgRow="2192" color="EX-dark-orange" />
    <link srcID="9139" trgID="9363" rel="pBp" directed="false" shadow="false" column="13956" shadowCol="25541" srcRow="1739" trgRow="2195" color="EX-dark-gray-purple" />
    <link srcID="9139" trgID="9988" rel="pBp" directed="false" shadow="false" column="13957" shadowCol="25542" srcRow="1739" trgRow="2276" color="EX-cyan" />
    <link srcID="9139" trgID="8373" rel="pBp" directed="false" shadow="false" column="13958" shadowCol="25543" srcRow="1739" trgRow="2280" color="EX-yellow-orange" />
    <link srcID="9139" trgID="9495" rel="pBp" directed="false" shadow="false" column="13959" shadowCol="25544" srcRow="1739" trgRow="2344" color="EX-pure-blue" />
    <link srcID="9139" trgID="8556" rel="pBp" directed="false" shadow="false" column="13960" shadowCol="25545" srcRow="1739" trgRow="2369" color="EX-dark-yellow-green" />
    <link srcID="9138" trgID="9191" rel="pBp" directed="false" shadow="true" shadowCol="25546" srcRow="473" trgRow="1740" color="EX-dark-magenta" />
    <link srcID="10412" trgID="9191" rel="pBp" directed="false" shadow="true" shadowCol="25547" srcRow="475" trgRow="1740" color="EX-dark-green" />
    <link srcID="8721" trgID="9191" rel="pBp" directed="false" shadow="true" shadowCol="25548" srcRow="498" trgRow="1740" color="EX-blue-magenta" />
    <link srcID="8449" trgID="9191" rel="pBp" directed="false" shadow="true" shadowCol="25549" srcRow="744" trgRow="1740" color="EX-yellow-green" />
    <link srcID="9831" trgID="9191" rel="pBp" directed="false" shadow="true" shadowCol="25550" srcRow="776" trgRow="1740" color="EX-magenta" />
    <link srcID="9191" trgID="9811" rel="pBp" directed="false" shadow="true" shadowCol="25551" srcRow="1740" trgRow="894" color="EX-green" />
    <link srcID="8857" trgID="9191" rel="pBp" directed="false" shadow="true" shadowCol="25552" srcRow="930" trgRow="1740" color="EX-yellow" />
    <link srcID="8441" trgID="9191" rel="pBp" directed="false" shadow="true" shadowCol="25553" srcRow="960" trgRow="1740" color="EX-purple" />
    <link srcID="9310" trgID="9191" rel="pBp" directed="false" shadow="true" shadowCol="25554" srcRow="1505" trgRow="1740" color="EX-dark-purple" />
    <link srcID="10381" trgID="9191" rel="pBp" directed="false" shadow="true" shadowCol="25555" srcRow="1522" trgRow="1740" color="EX-dark-red" />
    <link srcID="9616" trgID="9191" rel="pBp" directed="false" shadow="true" shadowCol="25556" srcRow="1545" trgRow="1740" color="EX-pale-green" />
    <link srcID="9191" trgID="9180" rel="pBp" directed="false" shadow="true" shadowCol="25557" srcRow="1740" trgRow="1546" color="EX-pale-blue" />
    <link srcID="9191" trgID="10337" rel="pBp" directed="false" shadow="true" shadowCol="25558" srcRow="1740" trgRow="1566" color="EX-dark-tan" />
    <link srcID="9211" trgID="9191" rel="pBp" directed="false" shadow="true" shadowCol="25559" srcRow="1635" trgRow="1740" color="EX-pale-blue-magenta" />
    <link srcID="8578" trgID="9191" rel="pBp" directed="false" shadow="true" shadowCol="25560" srcRow="1652" trgRow="1740" color="EX-pale-yellow orange" />
    <link srcID="10380" trgID="9191" rel="pBp" directed="false" shadow="true" shadowCol="25561" srcRow="1688" trgRow="1740" color="EX-medium-magenta" />
    <link srcID="9522" trgID="9191" rel="pBp" directed="false" shadow="true" shadowCol="25562" srcRow="1710" trgRow="1740" color="EX-pale-red" />
    <link srcID="10417" trgID="9191" rel="pBp" directed="false" shadow="true" shadowCol="25563" srcRow="1717" trgRow="1740" color="EX-pale-cyan" />
    <link srcID="9732" trgID="9191" rel="pBp" directed="false" shadow="true" shadowCol="25564" srcRow="1729" trgRow="1740" color="EX-pale-yellow-green" />
    <link srcID="9812" trgID="9191" rel="pBp" directed="false" shadow="true" shadowCol="25565" srcRow="1733" trgRow="1740" color="EX-pale-purple" />
    <link srcID="9191" trgID="8613" rel="pBp" directed="false" shadow="true" shadowCol="25566" srcRow="1740" trgRow="1734" color="EX-pale-magenta" />
    <link srcID="9191" trgID="8562" rel="pBp" directed="false" shadow="false" column="13961" shadowCol="25567" srcRow="1740" trgRow="1755" color="EX-pale-red-orange" />
    <link srcID="9191" trgID="9302" rel="pBp" directed="false" shadow="false" column="13962" shadowCol="25568" srcRow="1740" trgRow="1775" color="EX-blue" />
    <link srcID="9348" trgID="9191" rel="pBp" directed="false" shadow="false" column="13963" shadowCol="25569" srcRow="1811" trgRow="1740" color="EX-orange" />
    <link srcID="9308" trgID="9191" rel="pBp" directed="false" shadow="false" column="13964" shadowCol="25570" srcRow="1820" trgRow="1740" color="EX-dark-cyan" />
    <link srcID="9790" trgID="9191" rel="pBp" directed="false" shadow="false" column="13965" shadowCol="25571" srcRow="1854" trgRow="1740" color="EX-red" />
    <link srcID="9191" trgID="8421" rel="pBp" directed="false" shadow="false" column="13966" shadowCol="25572" srcRow="1740" trgRow="1874" color="EX-dark-orange" />
    <link srcID="8451" trgID="9191" rel="pBp" directed="false" shadow="false" column="13967" shadowCol="25573" srcRow="1895" trgRow="1740" color="EX-dark-gray-purple" />
    <link srcID="9145" trgID="9191" rel="pBp" directed="false" shadow="false" column="13968" shadowCol="25574" srcRow="1903" trgRow="1740" color="EX-cyan" />
    <link srcID="10443" trgID="9191" rel="pBp" directed="false" shadow="false" column="13969" shadowCol="25575" srcRow="1922" trgRow="1740" color="EX-yellow-orange" />
    <link srcID="9191" trgID="10463" rel="pBp" directed="false" shadow="false" column="13970" shadowCol="25576" srcRow="1740" trgRow="1925" color="EX-pure-blue" />
    <link srcID="9191" trgID="9197" rel="pBp" directed="false" shadow="false" column="13971" shadowCol="25577" srcRow="1740" trgRow="1926" color="EX-dark-yellow-green" />
    <link srcID="9295" trgID="9191" rel="pBp" directed="false" shadow="false" column="13972" shadowCol="25578" srcRow="1934" trgRow="1740" color="EX-dark-magenta" />
    <link srcID="9191" trgID="8576" rel="pBp" directed="false" shadow="false" column="13973" shadowCol="25579" srcRow="1740" trgRow="1941" color="EX-dark-green" />
    <link srcID="9267" trgID="9191" rel="pBp" directed="false" shadow="false" column="13974" shadowCol="25580" srcRow="1942" trgRow="1740" color="EX-blue-magenta" />
    <link srcID="9191" trgID="10386" rel="pBp" directed="false" shadow="false" column="13975" shadowCol="25581" srcRow="1740" trgRow="1945" color="EX-yellow-green" />
    <link srcID="9826" trgID="9191" rel="pBp" directed="false" shadow="false" column="13976" shadowCol="25582" srcRow="1947" trgRow="1740" color="EX-magenta" />
    <link srcID="10358" trgID="9191" rel="pBp" directed="false" shadow="false" column="13977" shadowCol="25583" srcRow="1948" trgRow="1740" color="EX-green" />
    <link srcID="9191" trgID="8838" rel="pBp" directed="false" shadow="false" column="13978" shadowCol="25584" srcRow="1740" trgRow="1952" color="EX-yellow" />
    <link srcID="9213" trgID="9191" rel="pBp" directed="false" shadow="false" column="13979" shadowCol="25585" srcRow="2027" trgRow="1740" color="EX-purple" />
    <link srcID="9350" trgID="9191" rel="pBp" directed="false" shadow="false" column="13980" shadowCol="25586" srcRow="2031" trgRow="1740" color="EX-dark-purple" />
    <link srcID="8413" trgID="9191" rel="pBp" directed="false" shadow="false" column="13981" shadowCol="25587" srcRow="2033" trgRow="1740" color="EX-dark-red" />
    <link srcID="10223" trgID="9191" rel="pBp" directed="false" shadow="false" column="13982" shadowCol="25588" srcRow="2034" trgRow="1740" color="EX-pale-green" />
    <link srcID="10202" trgID="9191" rel="pBp" directed="false" shadow="false" column="13983" shadowCol="25589" srcRow="2035" trgRow="1740" color="EX-pale-blue" />
    <link srcID="8628" trgID="9191" rel="pBp" directed="false" shadow="false" column="13984" shadowCol="25590" srcRow="2048" trgRow="1740" color="EX-dark-tan" />
    <link srcID="9246" trgID="9191" rel="pBp" directed="false" shadow="false" column="13985" shadowCol="25591" srcRow="2049" trgRow="1740" color="EX-pale-blue-magenta" />
    <link srcID="9159" trgID="9191" rel="pBp" directed="false" shadow="false" column="13986" shadowCol="25592" srcRow="2050" trgRow="1740" color="EX-pale-yellow orange" />
    <link srcID="10274" trgID="9191" rel="pBp" directed="false" shadow="false" column="13987" shadowCol="25593" srcRow="2053" trgRow="1740" color="EX-medium-magenta" />
    <link srcID="9191" trgID="9782" rel="pBp" directed="false" shadow="false" column="13988" shadowCol="25594" srcRow="1740" trgRow="2055" color="EX-pale-red" />
    <link srcID="9191" trgID="8425" rel="pBp" directed="false" shadow="false" column="13989" shadowCol="25595" srcRow="1740" trgRow="2056" color="EX-pale-cyan" />
    <link srcID="9191" trgID="9269" rel="pBp" directed="false" shadow="false" column="13990" shadowCol="25596" srcRow="1740" trgRow="2115" color="EX-pale-yellow-green" />
    <link srcID="10459" trgID="9191" rel="pBp" directed="false" shadow="false" column="13991" shadowCol="25597" srcRow="2120" trgRow="1740" color="EX-pale-purple" />
    <link srcID="9716" trgID="9191" rel="pBp" directed="false" shadow="false" column="13992" shadowCol="25598" srcRow="2164" trgRow="1740" color="EX-pale-magenta" />
    <link srcID="9191" trgID="9733" rel="pBp" directed="false" shadow="false" column="13993" shadowCol="25599" srcRow="1740" trgRow="2205" color="EX-pale-red-orange" />
    <link srcID="10278" trgID="9191" rel="pBp" directed="false" shadow="false" column="13994" shadowCol="25600" srcRow="2213" trgRow="1740" color="EX-blue" />
    <link srcID="10198" trgID="9191" rel="pBp" directed="false" shadow="false" column="13995" shadowCol="25601" srcRow="2223" trgRow="1740" color="EX-orange" />
    <link srcID="10359" trgID="9191" rel="pBp" directed="false" shadow="false" column="13996" shadowCol="25602" srcRow="2224" trgRow="1740" color="EX-dark-cyan" />
    <link srcID="8618" trgID="9191" rel="pBp" directed="false" shadow="false" column="13997" shadowCol="25603" srcRow="2240" trgRow="1740" color="EX-red" />
    <link srcID="9191" trgID="8567" rel="pBp" directed="false" shadow="false" column="13998" shadowCol="25604" srcRow="1740" trgRow="2254" color="EX-dark-orange" />
    <link srcID="9335" trgID="9191" rel="pBp" directed="false" shadow="false" column="13999" shadowCol="25605" srcRow="2318" trgRow="1740" color="EX-dark-gray-purple" />
    <link srcID="8570" trgID="9191" rel="pBp" directed="false" shadow="false" column="14000" shadowCol="25606" srcRow="2322" trgRow="1740" color="EX-cyan" />
    <link srcID="9207" trgID="9191" rel="pBp" directed="false" shadow="false" column="14001" shadowCol="25607" srcRow="2324" trgRow="1740" color="EX-yellow-orange" />
    <link srcID="9325" trgID="9191" rel="pBp" directed="false" shadow="false" column="14002" shadowCol="25608" srcRow="2327" trgRow="1740" color="EX-pure-blue" />
    <link srcID="9809" trgID="9191" rel="pBp" directed="false" shadow="false" column="14003" shadowCol="25609" srcRow="2329" trgRow="1740" color="EX-dark-yellow-green" />
    <link srcID="9781" trgID="9191" rel="pBp" directed="false" shadow="false" column="14004" shadowCol="25610" srcRow="2345" trgRow="1740" color="EX-dark-magenta" />
    <link srcID="10477" trgID="9191" rel="pBp" directed="false" shadow="false" column="14005" shadowCol="25611" srcRow="2346" trgRow="1740" color="EX-dark-green" />
    <link srcID="10376" trgID="9191" rel="pBp" directed="false" shadow="false" column="14006" shadowCol="25612" srcRow="2349" trgRow="1740" color="EX-blue-magenta" />
    <link srcID="9543" trgID="9191" rel="pBp" directed="false" shadow="false" column="14007" shadowCol="25613" srcRow="2350" trgRow="1740" color="EX-yellow-green" />
    <link srcID="9191" trgID="9696" rel="pBp" directed="false" shadow="false" column="14008" shadowCol="25614" srcRow="1740" trgRow="2352" color="EX-magenta" />
    <link srcID="9191" trgID="8689" rel="pBp" directed="false" shadow="false" column="14009" shadowCol="25615" srcRow="1740" trgRow="2358" color="EX-green" />
    <link srcID="8472" trgID="9525" rel="pBp" directed="false" shadow="true" shadowCol="25616" srcRow="1741" trgRow="483" color="EX-yellow" />
    <link srcID="8472" trgID="10356" rel="pBp" directed="false" shadow="true" shadowCol="25617" srcRow="1741" trgRow="1521" color="EX-purple" />
    <link srcID="8472" trgID="10401" rel="pBp" directed="false" shadow="true" shadowCol="25618" srcRow="1741" trgRow="1579" color="EX-dark-purple" />
    <link srcID="9662" trgID="8472" rel="pBp" directed="false" shadow="true" shadowCol="25619" srcRow="1723" trgRow="1741" color="EX-dark-red" />
    <link srcID="8472" trgID="8886" rel="pBp" directed="false" shadow="false" column="14010" shadowCol="25620" srcRow="1741" trgRow="1852" color="EX-pale-green" />
    <link srcID="9835" trgID="8472" rel="pBp" directed="false" shadow="false" column="14011" shadowCol="25621" srcRow="1916" trgRow="1741" color="EX-pale-blue" />
    <link srcID="8472" trgID="8628" rel="pBp" directed="false" shadow="false" column="14012" shadowCol="25622" srcRow="1741" trgRow="2048" color="EX-dark-tan" />
    <link srcID="8472" trgID="10310" rel="pBp" directed="false" shadow="false" column="14013" shadowCol="25623" srcRow="1741" trgRow="2312" color="EX-pale-blue-magenta" />
    <link srcID="10293" trgID="9533" rel="pBp" directed="false" shadow="true" shadowCol="25624" srcRow="1742" trgRow="486" color="EX-pale-yellow orange" />
    <link srcID="9128" trgID="8923" rel="pBp" directed="false" shadow="true" shadowCol="25625" srcRow="1743" trgRow="490" color="EX-medium-magenta" />
    <link srcID="9128" trgID="9925" rel="pBp" directed="false" shadow="true" shadowCol="25626" srcRow="1743" trgRow="608" color="EX-pale-red" />
    <link srcID="9128" trgID="9231" rel="pBp" directed="false" shadow="true" shadowCol="25627" srcRow="1743" trgRow="641" color="EX-pale-cyan" />
    <link srcID="8517" trgID="9128" rel="pBp" directed="false" shadow="true" shadowCol="25628" srcRow="644" trgRow="1743" color="EX-pale-yellow-green" />
    <link srcID="9128" trgID="10326" rel="pBp" directed="false" shadow="true" shadowCol="25629" srcRow="1743" trgRow="645" color="EX-pale-purple" />
    <link srcID="9128" trgID="8864" rel="pBp" directed="false" shadow="true" shadowCol="25630" srcRow="1743" trgRow="715" color="EX-pale-magenta" />
    <link srcID="9402" trgID="9128" rel="pBp" directed="false" shadow="true" shadowCol="25631" srcRow="733" trgRow="1743" color="EX-pale-red-orange" />
    <link srcID="8446" trgID="9128" rel="pBp" directed="false" shadow="true" shadowCol="25632" srcRow="749" trgRow="1743" color="EX-blue" />
    <link srcID="9128" trgID="8542" rel="pBp" directed="false" shadow="true" shadowCol="25633" srcRow="1743" trgRow="783" color="EX-orange" />
    <link srcID="9249" trgID="9128" rel="pBp" directed="false" shadow="true" shadowCol="25634" srcRow="793" trgRow="1743" color="EX-dark-cyan" />
    <link srcID="8545" trgID="9128" rel="pBp" directed="false" shadow="true" shadowCol="25635" srcRow="794" trgRow="1743" color="EX-red" />
    <link srcID="9128" trgID="9658" rel="pBp" directed="false" shadow="true" shadowCol="25636" srcRow="1743" trgRow="819" color="EX-dark-orange" />
    <link srcID="9128" trgID="8584" rel="pBp" directed="false" shadow="true" shadowCol="25637" srcRow="1743" trgRow="821" color="EX-dark-gray-purple" />
    <link srcID="8566" trgID="9128" rel="pBp" directed="false" shadow="true" shadowCol="25638" srcRow="822" trgRow="1743" color="EX-cyan" />
    <link srcID="8867" trgID="9128" rel="pBp" directed="false" shadow="true" shadowCol="25639" srcRow="863" trgRow="1743" color="EX-yellow-orange" />
    <link srcID="9128" trgID="9803" rel="pBp" directed="false" shadow="true" shadowCol="25640" srcRow="1743" trgRow="893" color="EX-pure-blue" />
    <link srcID="9128" trgID="9301" rel="pBp" directed="false" shadow="true" shadowCol="25641" srcRow="1743" trgRow="903" color="EX-dark-yellow-green" />
    <link srcID="9128" trgID="8598" rel="pBp" directed="false" shadow="true" shadowCol="25642" srcRow="1743" trgRow="915" color="EX-dark-magenta" />
    <link srcID="9128" trgID="8874" rel="pBp" directed="false" shadow="true" shadowCol="25643" srcRow="1743" trgRow="961" color="EX-dark-green" />
    <link srcID="9128" trgID="9444" rel="pBp" directed="false" shadow="true" shadowCol="25644" srcRow="1743" trgRow="1047" color="EX-blue-magenta" />
    <link srcID="9128" trgID="8708" rel="pBp" directed="false" shadow="true" shadowCol="25645" srcRow="1743" trgRow="1051" color="EX-yellow-green" />
    <link srcID="9128" trgID="10422" rel="pBp" directed="false" shadow="true" shadowCol="25646" srcRow="1743" trgRow="1491" color="EX-magenta" />
    <link srcID="9128" trgID="8518" rel="pBp" directed="false" shadow="true" shadowCol="25647" srcRow="1743" trgRow="1493" color="EX-green" />
    <link srcID="9128" trgID="8617" rel="pBp" directed="false" shadow="true" shadowCol="25648" srcRow="1743" trgRow="1494" color="EX-yellow" />
    <link srcID="10421" trgID="9128" rel="pBp" directed="false" shadow="true" shadowCol="25649" srcRow="1498" trgRow="1743" color="EX-purple" />
    <link srcID="9128" trgID="9774" rel="pBp" directed="false" shadow="true" shadowCol="25650" srcRow="1743" trgRow="1502" color="EX-dark-purple" />
    <link srcID="9128" trgID="8259" rel="pBp" directed="false" shadow="true" shadowCol="25651" srcRow="1743" trgRow="1510" color="EX-dark-red" />
    <link srcID="9128" trgID="8250" rel="pBp" directed="false" shadow="true" shadowCol="25652" srcRow="1743" trgRow="1549" color="EX-pale-green" />
    <link srcID="9128" trgID="8593" rel="pBp" directed="false" shadow="true" shadowCol="25653" srcRow="1743" trgRow="1550" color="EX-pale-blue" />
    <link srcID="9128" trgID="9327" rel="pBp" directed="false" shadow="true" shadowCol="25654" srcRow="1743" trgRow="1553" color="EX-dark-tan" />
    <link srcID="8557" trgID="9128" rel="pBp" directed="false" shadow="true" shadowCol="25655" srcRow="1562" trgRow="1743" color="EX-pale-blue-magenta" />
    <link srcID="9128" trgID="9214" rel="pBp" directed="false" shadow="true" shadowCol="25656" srcRow="1743" trgRow="1697" color="EX-pale-yellow orange" />
    <link srcID="9128" trgID="10268" rel="pBp" directed="false" shadow="true" shadowCol="25657" srcRow="1743" trgRow="1705" color="EX-medium-magenta" />
    <link srcID="9128" trgID="9236" rel="pBp" directed="false" shadow="true" shadowCol="25658" srcRow="1743" trgRow="1706" color="EX-pale-red" />
    <link srcID="9732" trgID="9128" rel="pBp" directed="false" shadow="true" shadowCol="25659" srcRow="1729" trgRow="1743" color="EX-pale-cyan" />
    <link srcID="9128" trgID="8694" rel="pBp" directed="false" shadow="false" column="14014" shadowCol="25660" srcRow="1743" trgRow="1765" color="EX-pale-yellow-green" />
    <link srcID="8616" trgID="9128" rel="pBp" directed="false" shadow="false" column="14015" shadowCol="25661" srcRow="1778" trgRow="1743" color="EX-pale-purple" />
    <link srcID="10036" trgID="9128" rel="pBp" directed="false" shadow="false" column="14016" shadowCol="25662" srcRow="1782" trgRow="1743" color="EX-pale-magenta" />
    <link srcID="9128" trgID="8561" rel="pBp" directed="false" shadow="false" column="14017" shadowCol="25663" srcRow="1743" trgRow="1783" color="EX-pale-red-orange" />
    <link srcID="9230" trgID="9128" rel="pBp" directed="false" shadow="false" column="14018" shadowCol="25664" srcRow="1791" trgRow="1743" color="EX-blue" />
    <link srcID="9813" trgID="9128" rel="pBp" directed="false" shadow="false" column="14019" shadowCol="25665" srcRow="1800" trgRow="1743" color="EX-orange" />
    <link srcID="9128" trgID="8886" rel="pBp" directed="false" shadow="false" column="14020" shadowCol="25666" srcRow="1743" trgRow="1852" color="EX-dark-cyan" />
    <link srcID="9128" trgID="9106" rel="pBp" directed="false" shadow="false" column="14021" shadowCol="25667" srcRow="1743" trgRow="1878" color="EX-red" />
    <link srcID="9128" trgID="8585" rel="pBp" directed="false" shadow="false" column="14022" shadowCol="25668" srcRow="1743" trgRow="1889" color="EX-dark-orange" />
    <link srcID="9145" trgID="9128" rel="pBp" directed="false" shadow="false" column="14023" shadowCol="25669" srcRow="1903" trgRow="1743" color="EX-dark-gray-purple" />
    <link srcID="9128" trgID="8576" rel="pBp" directed="false" shadow="false" column="14024" shadowCol="25670" srcRow="1743" trgRow="1941" color="EX-cyan" />
    <link srcID="9128" trgID="10386" rel="pBp" directed="false" shadow="false" column="14025" shadowCol="25671" srcRow="1743" trgRow="1945" color="EX-yellow-orange" />
    <link srcID="8638" trgID="9128" rel="pBp" directed="false" shadow="false" column="14026" shadowCol="25672" srcRow="1946" trgRow="1743" color="EX-pure-blue" />
    <link srcID="9128" trgID="10358" rel="pBp" directed="false" shadow="false" column="14027" shadowCol="25673" srcRow="1743" trgRow="1948" color="EX-dark-yellow-green" />
    <link srcID="9128" trgID="9272" rel="pBp" directed="false" shadow="false" column="14028" shadowCol="25674" srcRow="1743" trgRow="2029" color="EX-dark-magenta" />
    <link srcID="10399" trgID="9128" rel="pBp" directed="false" shadow="false" column="14029" shadowCol="25675" srcRow="2051" trgRow="1743" color="EX-dark-green" />
    <link srcID="9128" trgID="10403" rel="pBp" directed="false" shadow="false" column="14030" shadowCol="25676" srcRow="1743" trgRow="2077" color="EX-blue-magenta" />
    <link srcID="9128" trgID="8506" rel="pBp" directed="false" shadow="false" column="14031" shadowCol="25677" srcRow="1743" trgRow="2084" color="EX-yellow-green" />
    <link srcID="9128" trgID="8571" rel="pBp" directed="false" shadow="false" column="14032" shadowCol="25678" srcRow="1743" trgRow="2297" color="EX-magenta" />
    <link srcID="8570" trgID="9128" rel="pBp" directed="false" shadow="false" column="14033" shadowCol="25679" srcRow="2322" trgRow="1743" color="EX-green" />
    <link srcID="8614" trgID="10088" rel="pBp" directed="false" shadow="true" shadowCol="25680" srcRow="1744" trgRow="492" color="EX-yellow" />
    <link srcID="8280" trgID="8614" rel="pBp" directed="false" shadow="true" shadowCol="25681" srcRow="503" trgRow="1744" color="EX-purple" />
    <link srcID="8614" trgID="9840" rel="pBp" directed="false" shadow="true" shadowCol="25682" srcRow="1744" trgRow="539" color="EX-dark-purple" />
    <link srcID="8614" trgID="9126" rel="pBp" directed="false" shadow="true" shadowCol="25683" srcRow="1744" trgRow="798" color="EX-dark-red" />
    <link srcID="8614" trgID="8812" rel="pBp" directed="false" shadow="true" shadowCol="25684" srcRow="1744" trgRow="1720" color="EX-pale-green" />
    <link srcID="9139" trgID="8614" rel="pBp" directed="false" shadow="true" shadowCol="25685" srcRow="1739" trgRow="1744" color="EX-pale-blue" />
    <link srcID="8614" trgID="10529" rel="pBp" directed="false" shadow="false" column="14034" shadowCol="25686" srcRow="1744" trgRow="1893" color="EX-dark-tan" />
    <link srcID="8614" trgID="10405" rel="pBp" directed="false" shadow="false" column="14035" shadowCol="25687" srcRow="1744" trgRow="1944" color="EX-pale-blue-magenta" />
    <link srcID="8614" trgID="9780" rel="pBp" directed="false" shadow="false" column="14036" shadowCol="25688" srcRow="1744" trgRow="2128" color="EX-pale-yellow orange" />
    <link srcID="8614" trgID="8656" rel="pBp" directed="false" shadow="false" column="14037" shadowCol="25689" srcRow="1744" trgRow="2193" color="EX-medium-magenta" />
    <link srcID="10148" trgID="10105" rel="pBp" directed="false" shadow="true" shadowCol="25690" srcRow="501" trgRow="1745" color="EX-pale-red" />
    <link srcID="10105" trgID="10102" rel="pBp" directed="false" shadow="true" shadowCol="25691" srcRow="1745" trgRow="978" color="EX-pale-cyan" />
    <link srcID="8780" trgID="10105" rel="pBp" directed="false" shadow="false" column="14038" shadowCol="25692" srcRow="1958" trgRow="1745" color="EX-pale-yellow-green" />
    <link srcID="10516" trgID="9977" rel="pBp" directed="false" shadow="true" shadowCol="25693" srcRow="502" trgRow="1746" color="EX-pale-purple" />
    <link srcID="9107" trgID="9977" rel="pBp" directed="false" shadow="true" shadowCol="25694" srcRow="1487" trgRow="1746" color="EX-pale-magenta" />
    <link srcID="8909" trgID="9977" rel="pBp" directed="false" shadow="true" shadowCol="25695" srcRow="1488" trgRow="1746" color="EX-pale-red-orange" />
    <link srcID="9746" trgID="9977" rel="pBp" directed="false" shadow="true" shadowCol="25696" srcRow="1489" trgRow="1746" color="EX-blue" />
    <link srcID="8257" trgID="9977" rel="pBp" directed="false" shadow="true" shadowCol="25697" srcRow="1707" trgRow="1746" color="EX-orange" />
    <link srcID="9977" trgID="9827" rel="pBp" directed="false" shadow="false" column="14039" shadowCol="25698" srcRow="1746" trgRow="1750" color="EX-dark-cyan" />
    <link srcID="9977" trgID="10153" rel="pBp" directed="false" shadow="false" column="14040" shadowCol="25699" srcRow="1746" trgRow="1896" color="EX-red" />
    <link srcID="10426" trgID="9977" rel="pBp" directed="false" shadow="false" column="14041" shadowCol="25700" srcRow="1940" trgRow="1746" color="EX-dark-orange" />
    <link srcID="10272" trgID="9977" rel="pBp" directed="false" shadow="false" column="14042" shadowCol="25701" srcRow="2177" trgRow="1746" color="EX-dark-gray-purple" />
    <link srcID="9374" trgID="9977" rel="pBp" directed="false" shadow="false" column="14043" shadowCol="25702" srcRow="2189" trgRow="1746" color="EX-cyan" />
    <link srcID="9626" trgID="9977" rel="pBp" directed="false" shadow="false" column="14044" shadowCol="25703" srcRow="2221" trgRow="1746" color="EX-yellow-orange" />
    <link srcID="10056" trgID="9977" rel="pBp" directed="false" shadow="false" column="14045" shadowCol="25704" srcRow="2319" trgRow="1746" color="EX-pure-blue" />
    <link srcID="10519" trgID="10518" rel="pBp" directed="false" shadow="true" shadowCol="25705" srcRow="506" trgRow="1747" color="EX-dark-yellow-green" />
    <link srcID="8840" trgID="9061" rel="pBp" directed="false" shadow="true" shadowCol="25706" srcRow="508" trgRow="1748" color="EX-dark-magenta" />
    <link srcID="8532" trgID="9061" rel="pBp" directed="false" shadow="true" shadowCol="25707" srcRow="947" trgRow="1748" color="EX-dark-green" />
    <link srcID="9061" trgID="8565" rel="pBp" directed="false" shadow="true" shadowCol="25708" srcRow="1748" trgRow="1580" color="EX-blue-magenta" />
    <link srcID="9061" trgID="8448" rel="pBp" directed="false" shadow="true" shadowCol="25709" srcRow="1748" trgRow="1662" color="EX-yellow-green" />
    <link srcID="10417" trgID="9061" rel="pBp" directed="false" shadow="true" shadowCol="25710" srcRow="1717" trgRow="1748" color="EX-magenta" />
    <link srcID="9061" trgID="10462" rel="pBp" directed="false" shadow="false" column="14046" shadowCol="25711" srcRow="1748" trgRow="1773" color="EX-green" />
    <link srcID="10354" trgID="9061" rel="pBp" directed="false" shadow="false" column="14047" shadowCol="25712" srcRow="1810" trgRow="1748" color="EX-yellow" />
    <link srcID="9061" trgID="8363" rel="pBp" directed="false" shadow="false" column="14048" shadowCol="25713" srcRow="1748" trgRow="1929" color="EX-purple" />
    <link srcID="9061" trgID="8576" rel="pBp" directed="false" shadow="false" column="14049" shadowCol="25714" srcRow="1748" trgRow="1941" color="EX-dark-purple" />
    <link srcID="9061" trgID="10405" rel="pBp" directed="false" shadow="false" column="14050" shadowCol="25715" srcRow="1748" trgRow="1944" color="EX-dark-red" />
    <link srcID="9274" trgID="9061" rel="pBp" directed="false" shadow="false" column="14051" shadowCol="25716" srcRow="1972" trgRow="1748" color="EX-pale-green" />
    <link srcID="10369" trgID="9061" rel="pBp" directed="false" shadow="false" column="14052" shadowCol="25717" srcRow="2036" trgRow="1748" color="EX-pale-blue" />
    <link srcID="8581" trgID="9061" rel="pBp" directed="false" shadow="false" column="14053" shadowCol="25718" srcRow="2186" trgRow="1748" color="EX-dark-tan" />
    <link srcID="9329" trgID="9061" rel="pBp" directed="false" shadow="false" column="14054" shadowCol="25719" srcRow="2296" trgRow="1748" color="EX-pale-blue-magenta" />
    <link srcID="10306" trgID="9061" rel="pBp" directed="false" shadow="false" column="14055" shadowCol="25720" srcRow="2317" trgRow="1748" color="EX-pale-yellow orange" />
    <link srcID="10313" trgID="9061" rel="pBp" directed="false" shadow="false" column="14056" shadowCol="25721" srcRow="2339" trgRow="1748" color="EX-medium-magenta" />
    <link srcID="10080" trgID="10139" rel="pBp" directed="false" shadow="true" shadowCol="25722" srcRow="1749" trgRow="517" color="EX-pale-red" />
    <link srcID="10080" trgID="8419" rel="pBp" directed="false" shadow="true" shadowCol="25723" srcRow="1749" trgRow="791" color="EX-pale-cyan" />
    <link srcID="10080" trgID="9444" rel="pBp" directed="false" shadow="true" shadowCol="25724" srcRow="1749" trgRow="1047" color="EX-pale-yellow-green" />
    <link srcID="10080" trgID="8812" rel="pBp" directed="false" shadow="true" shadowCol="25725" srcRow="1749" trgRow="1720" color="EX-pale-purple" />
    <link srcID="9139" trgID="10080" rel="pBp" directed="false" shadow="true" shadowCol="25726" srcRow="1739" trgRow="1749" color="EX-pale-magenta" />
    <link srcID="9459" trgID="10080" rel="pBp" directed="false" shadow="false" column="14057" shadowCol="25727" srcRow="1759" trgRow="1749" color="EX-pale-red-orange" />
    <link srcID="10080" trgID="9561" rel="pBp" directed="false" shadow="false" column="14058" shadowCol="25728" srcRow="1749" trgRow="1899" color="EX-blue" />
    <link srcID="10080" trgID="8656" rel="pBp" directed="false" shadow="false" column="14059" shadowCol="25729" srcRow="1749" trgRow="2193" color="EX-orange" />
    <link srcID="9363" trgID="10080" rel="pBp" directed="false" shadow="false" column="14060" shadowCol="25730" srcRow="2195" trgRow="1749" color="EX-dark-cyan" />
    <link srcID="9669" trgID="9827" rel="pBp" directed="false" shadow="true" shadowCol="25731" srcRow="522" trgRow="1750" color="EX-red" />
    <link srcID="8874" trgID="9827" rel="pBp" directed="false" shadow="true" shadowCol="25732" srcRow="961" trgRow="1750" color="EX-dark-orange" />
    <link srcID="9071" trgID="9827" rel="pBp" directed="false" shadow="true" shadowCol="25733" srcRow="1040" trgRow="1750" color="EX-dark-gray-purple" />
    <link srcID="8801" trgID="9827" rel="pBp" directed="false" shadow="true" shadowCol="25734" srcRow="1060" trgRow="1750" color="EX-cyan" />
    <link srcID="9926" trgID="9827" rel="pBp" directed="false" shadow="true" shadowCol="25735" srcRow="1099" trgRow="1750" color="EX-yellow-orange" />
    <link srcID="8366" trgID="9827" rel="pBp" directed="false" shadow="true" shadowCol="25736" srcRow="1582" trgRow="1750" color="EX-pure-blue" />
    <link srcID="8805" trgID="9827" rel="pBp" directed="false" shadow="true" shadowCol="25737" srcRow="1674" trgRow="1750" color="EX-dark-yellow-green" />
    <link srcID="9977" trgID="9827" rel="pBp" directed="false" shadow="true" shadowCol="25738" srcRow="1746" trgRow="1750" color="EX-dark-magenta" />
    <link srcID="9684" trgID="9827" rel="pBp" directed="false" shadow="false" column="14061" shadowCol="25739" srcRow="1850" trgRow="1750" color="EX-dark-green" />
    <link srcID="9790" trgID="9827" rel="pBp" directed="false" shadow="false" column="14062" shadowCol="25740" srcRow="1854" trgRow="1750" color="EX-blue-magenta" />
    <link srcID="9826" trgID="9827" rel="pBp" directed="false" shadow="false" column="14063" shadowCol="25741" srcRow="1947" trgRow="1750" color="EX-yellow-green" />
    <link srcID="8506" trgID="9827" rel="pBp" directed="false" shadow="false" column="14064" shadowCol="25742" srcRow="2084" trgRow="1750" color="EX-magenta" />
    <link srcID="9137" trgID="9827" rel="pBp" directed="false" shadow="false" column="14065" shadowCol="25743" srcRow="2086" trgRow="1750" color="EX-green" />
    <link srcID="10339" trgID="9827" rel="pBp" directed="false" shadow="false" column="14066" shadowCol="25744" srcRow="2127" trgRow="1750" color="EX-yellow" />
    <link srcID="8572" trgID="10486" rel="pBp" directed="false" shadow="true" shadowCol="25745" srcRow="1751" trgRow="529" color="EX-purple" />
    <link srcID="8572" trgID="8542" rel="pBp" directed="false" shadow="true" shadowCol="25746" srcRow="1751" trgRow="783" color="EX-dark-purple" />
    <link srcID="8572" trgID="9803" rel="pBp" directed="false" shadow="true" shadowCol="25747" srcRow="1751" trgRow="893" color="EX-dark-red" />
    <link srcID="8572" trgID="9811" rel="pBp" directed="false" shadow="true" shadowCol="25748" srcRow="1751" trgRow="894" color="EX-pale-green" />
    <link srcID="8572" trgID="8857" rel="pBp" directed="false" shadow="true" shadowCol="25749" srcRow="1751" trgRow="930" color="EX-pale-blue" />
    <link srcID="8572" trgID="8843" rel="pBp" directed="false" shadow="true" shadowCol="25750" srcRow="1751" trgRow="940" color="EX-dark-tan" />
    <link srcID="8572" trgID="10383" rel="pBp" directed="false" shadow="true" shadowCol="25751" srcRow="1751" trgRow="944" color="EX-pale-blue-magenta" />
    <link srcID="8572" trgID="10197" rel="pBp" directed="false" shadow="true" shadowCol="25752" srcRow="1751" trgRow="945" color="EX-pale-yellow orange" />
    <link srcID="8572" trgID="9219" rel="pBp" directed="false" shadow="true" shadowCol="25753" srcRow="1751" trgRow="953" color="EX-medium-magenta" />
    <link srcID="8572" trgID="9474" rel="pBp" directed="false" shadow="true" shadowCol="25754" srcRow="1751" trgRow="965" color="EX-pale-red" />
    <link srcID="10444" trgID="8572" rel="pBp" directed="false" shadow="true" shadowCol="25755" srcRow="976" trgRow="1751" color="EX-pale-cyan" />
    <link srcID="8572" trgID="8438" rel="pBp" directed="false" shadow="true" shadowCol="25756" srcRow="1751" trgRow="1042" color="EX-pale-yellow-green" />
    <link srcID="8572" trgID="8786" rel="pBp" directed="false" shadow="true" shadowCol="25757" srcRow="1751" trgRow="1052" color="EX-pale-purple" />
    <link srcID="8572" trgID="9276" rel="pBp" directed="false" shadow="true" shadowCol="25758" srcRow="1751" trgRow="1476" color="EX-pale-magenta" />
    <link srcID="8572" trgID="8692" rel="pBp" directed="false" shadow="true" shadowCol="25759" srcRow="1751" trgRow="1529" color="EX-pale-red-orange" />
    <link srcID="8572" trgID="9616" rel="pBp" directed="false" shadow="true" shadowCol="25760" srcRow="1751" trgRow="1545" color="EX-blue" />
    <link srcID="8572" trgID="9224" rel="pBp" directed="false" shadow="true" shadowCol="25761" srcRow="1751" trgRow="1601" color="EX-orange" />
    <link srcID="8572" trgID="9214" rel="pBp" directed="false" shadow="true" shadowCol="25762" srcRow="1751" trgRow="1697" color="EX-dark-cyan" />
    <link srcID="8572" trgID="9188" rel="pBp" directed="false" shadow="true" shadowCol="25763" srcRow="1751" trgRow="1698" color="EX-red" />
    <link srcID="8572" trgID="10325" rel="pBp" directed="false" shadow="true" shadowCol="25764" srcRow="1751" trgRow="1699" color="EX-dark-orange" />
    <link srcID="8572" trgID="10268" rel="pBp" directed="false" shadow="true" shadowCol="25765" srcRow="1751" trgRow="1705" color="EX-dark-gray-purple" />
    <link srcID="8572" trgID="10417" rel="pBp" directed="false" shadow="true" shadowCol="25766" srcRow="1751" trgRow="1717" color="EX-cyan" />
    <link srcID="9806" trgID="8572" rel="pBp" directed="false" shadow="false" column="14067" shadowCol="25767" srcRow="1762" trgRow="1751" color="EX-yellow-orange" />
    <link srcID="8572" trgID="10327" rel="pBp" directed="false" shadow="false" column="14068" shadowCol="25768" srcRow="1751" trgRow="1763" color="EX-pure-blue" />
    <link srcID="8572" trgID="9799" rel="pBp" directed="false" shadow="false" column="14069" shadowCol="25769" srcRow="1751" trgRow="1767" color="EX-dark-yellow-green" />
    <link srcID="8572" trgID="10354" rel="pBp" directed="false" shadow="false" column="14070" shadowCol="25770" srcRow="1751" trgRow="1810" color="EX-dark-magenta" />
    <link srcID="8572" trgID="9290" rel="pBp" directed="false" shadow="false" column="14071" shadowCol="25771" srcRow="1751" trgRow="1823" color="EX-dark-green" />
    <link srcID="8572" trgID="10480" rel="pBp" directed="false" shadow="false" column="14072" shadowCol="25772" srcRow="1751" trgRow="1832" color="EX-blue-magenta" />
    <link srcID="9240" trgID="8572" rel="pBp" directed="false" shadow="false" column="14073" shadowCol="25773" srcRow="1853" trgRow="1751" color="EX-yellow-green" />
    <link srcID="8572" trgID="8585" rel="pBp" directed="false" shadow="false" column="14074" shadowCol="25774" srcRow="1751" trgRow="1889" color="EX-magenta" />
    <link srcID="8572" trgID="8573" rel="pBp" directed="false" shadow="false" column="14075" shadowCol="25775" srcRow="1751" trgRow="1892" color="EX-green" />
    <link srcID="8572" trgID="10441" rel="pBp" directed="false" shadow="false" column="14076" shadowCol="25776" srcRow="1751" trgRow="1928" color="EX-yellow" />
    <link srcID="8572" trgID="10468" rel="pBp" directed="false" shadow="false" column="14077" shadowCol="25777" srcRow="1751" trgRow="1933" color="EX-purple" />
    <link srcID="8572" trgID="10001" rel="pBp" directed="false" shadow="false" column="14078" shadowCol="25778" srcRow="1751" trgRow="1951" color="EX-dark-purple" />
    <link srcID="8572" trgID="8838" rel="pBp" directed="false" shadow="false" column="14079" shadowCol="25779" srcRow="1751" trgRow="1952" color="EX-dark-red" />
    <link srcID="8572" trgID="8558" rel="pBp" directed="false" shadow="false" column="14080" shadowCol="25780" srcRow="1751" trgRow="1953" color="EX-pale-green" />
    <link srcID="8572" trgID="9264" rel="pBp" directed="false" shadow="false" column="14081" shadowCol="25781" srcRow="1751" trgRow="1966" color="EX-pale-blue" />
    <link srcID="8572" trgID="10110" rel="pBp" directed="false" shadow="false" column="14082" shadowCol="25782" srcRow="1751" trgRow="1970" color="EX-dark-tan" />
    <link srcID="8572" trgID="8990" rel="pBp" directed="false" shadow="false" column="14083" shadowCol="25783" srcRow="1751" trgRow="1976" color="EX-pale-blue-magenta" />
    <link srcID="8572" trgID="8415" rel="pBp" directed="false" shadow="false" column="14084" shadowCol="25784" srcRow="1751" trgRow="1979" color="EX-pale-yellow orange" />
    <link srcID="8572" trgID="10364" rel="pBp" directed="false" shadow="false" column="14085" shadowCol="25785" srcRow="1751" trgRow="2001" color="EX-medium-magenta" />
    <link srcID="8572" trgID="8677" rel="pBp" directed="false" shadow="false" column="14086" shadowCol="25786" srcRow="1751" trgRow="2002" color="EX-pale-red" />
    <link srcID="8572" trgID="9798" rel="pBp" directed="false" shadow="false" column="14087" shadowCol="25787" srcRow="1751" trgRow="2003" color="EX-pale-cyan" />
    <link srcID="8572" trgID="10143" rel="pBp" directed="false" shadow="false" column="14088" shadowCol="25788" srcRow="1751" trgRow="2004" color="EX-pale-yellow-green" />
    <link srcID="8572" trgID="9951" rel="pBp" directed="false" shadow="false" column="14089" shadowCol="25789" srcRow="1751" trgRow="2005" color="EX-pale-purple" />
    <link srcID="8572" trgID="10349" rel="pBp" directed="false" shadow="false" column="14090" shadowCol="25790" srcRow="1751" trgRow="2007" color="EX-pale-magenta" />
    <link srcID="8572" trgID="10323" rel="pBp" directed="false" shadow="false" column="14091" shadowCol="25791" srcRow="1751" trgRow="2008" color="EX-pale-red-orange" />
    <link srcID="8572" trgID="8688" rel="pBp" directed="false" shadow="false" column="14092" shadowCol="25792" srcRow="1751" trgRow="2009" color="EX-blue" />
    <link srcID="8572" trgID="10273" rel="pBp" directed="false" shadow="false" column="14093" shadowCol="25793" srcRow="1751" trgRow="2010" color="EX-orange" />
    <link srcID="8572" trgID="10321" rel="pBp" directed="false" shadow="false" column="14094" shadowCol="25794" srcRow="1751" trgRow="2011" color="EX-dark-cyan" />
    <link srcID="8572" trgID="8411" rel="pBp" directed="false" shadow="false" column="14095" shadowCol="25795" srcRow="1751" trgRow="2012" color="EX-red" />
    <link srcID="8572" trgID="9164" rel="pBp" directed="false" shadow="false" column="14096" shadowCol="25796" srcRow="1751" trgRow="2013" color="EX-dark-orange" />
    <link srcID="8572" trgID="9216" rel="pBp" directed="false" shadow="false" column="14097" shadowCol="25797" srcRow="1751" trgRow="2015" color="EX-dark-gray-purple" />
    <link srcID="8572" trgID="9165" rel="pBp" directed="false" shadow="false" column="14098" shadowCol="25798" srcRow="1751" trgRow="2016" color="EX-cyan" />
    <link srcID="8572" trgID="8508" rel="pBp" directed="false" shadow="false" column="14099" shadowCol="25799" srcRow="1751" trgRow="2017" color="EX-yellow-orange" />
    <link srcID="8572" trgID="9424" rel="pBp" directed="false" shadow="false" column="14100" shadowCol="25800" srcRow="1751" trgRow="2018" color="EX-pure-blue" />
    <link srcID="8572" trgID="10365" rel="pBp" directed="false" shadow="false" column="14101" shadowCol="25801" srcRow="1751" trgRow="2019" color="EX-dark-yellow-green" />
    <link srcID="8572" trgID="10347" rel="pBp" directed="false" shadow="false" column="14102" shadowCol="25802" srcRow="1751" trgRow="2020" color="EX-dark-magenta" />
    <link srcID="8572" trgID="10146" rel="pBp" directed="false" shadow="false" column="14103" shadowCol="25803" srcRow="1751" trgRow="2021" color="EX-dark-green" />
    <link srcID="8572" trgID="8687" rel="pBp" directed="false" shadow="false" column="14104" shadowCol="25804" srcRow="1751" trgRow="2022" color="EX-blue-magenta" />
    <link srcID="8572" trgID="9227" rel="pBp" directed="false" shadow="false" column="14105" shadowCol="25805" srcRow="1751" trgRow="2023" color="EX-yellow-green" />
    <link srcID="8572" trgID="8668" rel="pBp" directed="false" shadow="false" column="14106" shadowCol="25806" srcRow="1751" trgRow="2028" color="EX-magenta" />
    <link srcID="8572" trgID="8413" rel="pBp" directed="false" shadow="false" column="14107" shadowCol="25807" srcRow="1751" trgRow="2033" color="EX-green" />
    <link srcID="8572" trgID="8628" rel="pBp" directed="false" shadow="false" column="14108" shadowCol="25808" srcRow="1751" trgRow="2048" color="EX-yellow" />
    <link srcID="8572" trgID="9159" rel="pBp" directed="false" shadow="false" column="14109" shadowCol="25809" srcRow="1751" trgRow="2050" color="EX-purple" />
    <link srcID="8572" trgID="10367" rel="pBp" directed="false" shadow="false" column="14110" shadowCol="25810" srcRow="1751" trgRow="2075" color="EX-dark-purple" />
    <link srcID="8572" trgID="10403" rel="pBp" directed="false" shadow="false" column="14111" shadowCol="25811" srcRow="1751" trgRow="2077" color="EX-dark-red" />
    <link srcID="8572" trgID="9215" rel="pBp" directed="false" shadow="false" column="14112" shadowCol="25812" srcRow="1751" trgRow="2078" color="EX-pale-green" />
    <link srcID="8572" trgID="9730" rel="pBp" directed="false" shadow="false" column="14113" shadowCol="25813" srcRow="1751" trgRow="2104" color="EX-pale-blue" />
    <link srcID="8572" trgID="9228" rel="pBp" directed="false" shadow="false" column="14114" shadowCol="25814" srcRow="1751" trgRow="2110" color="EX-dark-tan" />
    <link srcID="8572" trgID="8467" rel="pBp" directed="false" shadow="false" column="14115" shadowCol="25815" srcRow="1751" trgRow="2227" color="EX-pale-blue-magenta" />
    <link srcID="8572" trgID="8618" rel="pBp" directed="false" shadow="false" column="14116" shadowCol="25816" srcRow="1751" trgRow="2240" color="EX-pale-yellow orange" />
    <link srcID="8572" trgID="10309" rel="pBp" directed="false" shadow="false" column="14117" shadowCol="25817" srcRow="1751" trgRow="2281" color="EX-medium-magenta" />
    <link srcID="8572" trgID="9250" rel="pBp" directed="false" shadow="false" column="14118" shadowCol="25818" srcRow="1751" trgRow="2333" color="EX-pale-red" />
    <link srcID="10017" trgID="10451" rel="pBp" directed="false" shadow="true" shadowCol="25819" srcRow="1752" trgRow="537" color="EX-pale-cyan" />
    <link srcID="9614" trgID="9615" rel="pBp" directed="false" shadow="true" shadowCol="25820" srcRow="1753" trgRow="540" color="EX-pale-yellow-green" />
    <link srcID="9614" trgID="9664" rel="pBp" directed="false" shadow="true" shadowCol="25821" srcRow="1753" trgRow="688" color="EX-pale-purple" />
    <link srcID="9614" trgID="9904" rel="pBp" directed="false" shadow="true" shadowCol="25822" srcRow="1753" trgRow="738" color="EX-pale-magenta" />
    <link srcID="9513" trgID="9614" rel="pBp" directed="false" shadow="true" shadowCol="25823" srcRow="766" trgRow="1753" color="EX-pale-red-orange" />
    <link srcID="10322" trgID="9614" rel="pBp" directed="false" shadow="true" shadowCol="25824" srcRow="787" trgRow="1753" color="EX-blue" />
    <link srcID="9905" trgID="9614" rel="pBp" directed="false" shadow="true" shadowCol="25825" srcRow="868" trgRow="1753" color="EX-orange" />
    <link srcID="9489" trgID="9614" rel="pBp" directed="false" shadow="false" column="14119" shadowCol="25826" srcRow="1864" trgRow="1753" color="EX-dark-cyan" />
    <link srcID="10583" trgID="9614" rel="pBp" directed="false" shadow="false" column="14120" shadowCol="25827" srcRow="2290" trgRow="1753" color="EX-red" />
    <link srcID="10086" trgID="9195" rel="pBp" directed="false" shadow="true" shadowCol="25828" srcRow="550" trgRow="1754" color="EX-dark-orange" />
    <link srcID="9195" trgID="9105" rel="pBp" directed="false" shadow="true" shadowCol="25829" srcRow="1754" trgRow="554" color="EX-dark-gray-purple" />
    <link srcID="9195" trgID="9546" rel="pBp" directed="false" shadow="true" shadowCol="25830" srcRow="1754" trgRow="795" color="EX-cyan" />
    <link srcID="9195" trgID="9196" rel="pBp" directed="false" shadow="false" column="14121" shadowCol="25831" srcRow="1754" trgRow="1760" color="EX-yellow-orange" />
    <link srcID="9636" trgID="8562" rel="pBp" directed="false" shadow="true" shadowCol="25832" srcRow="562" trgRow="1755" color="EX-pure-blue" />
    <link srcID="9601" trgID="8562" rel="pBp" directed="false" shadow="true" shadowCol="25833" srcRow="624" trgRow="1755" color="EX-dark-yellow-green" />
    <link srcID="9992" trgID="8562" rel="pBp" directed="false" shadow="true" shadowCol="25834" srcRow="770" trgRow="1755" color="EX-dark-magenta" />
    <link srcID="9219" trgID="8562" rel="pBp" directed="false" shadow="true" shadowCol="25835" srcRow="953" trgRow="1755" color="EX-dark-green" />
    <link srcID="8259" trgID="8562" rel="pBp" directed="false" shadow="true" shadowCol="25836" srcRow="1510" trgRow="1755" color="EX-blue-magenta" />
    <link srcID="10419" trgID="8562" rel="pBp" directed="false" shadow="true" shadowCol="25837" srcRow="1560" trgRow="1755" color="EX-yellow-green" />
    <link srcID="10337" trgID="8562" rel="pBp" directed="false" shadow="true" shadowCol="25838" srcRow="1566" trgRow="1755" color="EX-magenta" />
    <link srcID="9812" trgID="8562" rel="pBp" directed="false" shadow="true" shadowCol="25839" srcRow="1733" trgRow="1755" color="EX-green" />
    <link srcID="8613" trgID="8562" rel="pBp" directed="false" shadow="true" shadowCol="25840" srcRow="1734" trgRow="1755" color="EX-yellow" />
    <link srcID="9191" trgID="8562" rel="pBp" directed="false" shadow="true" shadowCol="25841" srcRow="1740" trgRow="1755" color="EX-purple" />
    <link srcID="8333" trgID="8562" rel="pBp" directed="false" shadow="false" column="14122" shadowCol="25842" srcRow="1769" trgRow="1755" color="EX-dark-purple" />
    <link srcID="9348" trgID="8562" rel="pBp" directed="false" shadow="false" column="14123" shadowCol="25843" srcRow="1811" trgRow="1755" color="EX-dark-red" />
    <link srcID="9308" trgID="8562" rel="pBp" directed="false" shadow="false" column="14124" shadowCol="25844" srcRow="1820" trgRow="1755" color="EX-pale-green" />
    <link srcID="9290" trgID="8562" rel="pBp" directed="false" shadow="false" column="14125" shadowCol="25845" srcRow="1823" trgRow="1755" color="EX-pale-blue" />
    <link srcID="9309" trgID="8562" rel="pBp" directed="false" shadow="false" column="14126" shadowCol="25846" srcRow="1943" trgRow="1755" color="EX-dark-tan" />
    <link srcID="10370" trgID="8562" rel="pBp" directed="false" shadow="false" column="14127" shadowCol="25847" srcRow="1971" trgRow="1755" color="EX-pale-blue-magenta" />
    <link srcID="9246" trgID="8562" rel="pBp" directed="false" shadow="false" column="14128" shadowCol="25848" srcRow="2049" trgRow="1755" color="EX-pale-yellow orange" />
    <link srcID="8329" trgID="8562" rel="pBp" directed="false" shadow="false" column="14129" shadowCol="25849" srcRow="2357" trgRow="1755" color="EX-medium-magenta" />
    <link srcID="8689" trgID="8562" rel="pBp" directed="false" shadow="false" column="14130" shadowCol="25850" srcRow="2358" trgRow="1755" color="EX-pale-red" />
    <link srcID="10220" trgID="9606" rel="pBp" directed="false" shadow="true" shadowCol="25851" srcRow="1756" trgRow="570" color="EX-pale-cyan" />
    <link srcID="10220" trgID="8895" rel="pBp" directed="false" shadow="true" shadowCol="25852" srcRow="1756" trgRow="572" color="EX-pale-yellow-green" />
    <link srcID="10220" trgID="10134" rel="pBp" directed="false" shadow="true" shadowCol="25853" srcRow="1756" trgRow="647" color="EX-pale-purple" />
    <link srcID="10220" trgID="8957" rel="pBp" directed="false" shadow="true" shadowCol="25854" srcRow="1756" trgRow="743" color="EX-pale-magenta" />
    <link srcID="10220" trgID="9045" rel="pBp" directed="false" shadow="true" shadowCol="25855" srcRow="1756" trgRow="758" color="EX-pale-red-orange" />
    <link srcID="10220" trgID="10418" rel="pBp" directed="false" shadow="true" shadowCol="25856" srcRow="1756" trgRow="785" color="EX-blue" />
    <link srcID="10322" trgID="10220" rel="pBp" directed="false" shadow="true" shadowCol="25857" srcRow="787" trgRow="1756" color="EX-orange" />
    <link srcID="8610" trgID="10220" rel="pBp" directed="false" shadow="true" shadowCol="25858" srcRow="804" trgRow="1756" color="EX-dark-cyan" />
    <link srcID="10220" trgID="9082" rel="pBp" directed="false" shadow="true" shadowCol="25859" srcRow="1756" trgRow="864" color="EX-red" />
    <link srcID="10220" trgID="9753" rel="pBp" directed="false" shadow="true" shadowCol="25860" srcRow="1756" trgRow="871" color="EX-dark-orange" />
    <link srcID="8927" trgID="10220" rel="pBp" directed="false" shadow="true" shadowCol="25861" srcRow="1474" trgRow="1756" color="EX-dark-gray-purple" />
    <link srcID="9279" trgID="10220" rel="pBp" directed="false" shadow="true" shadowCol="25862" srcRow="1557" trgRow="1756" color="EX-cyan" />
    <link srcID="10220" trgID="9282" rel="pBp" directed="false" shadow="true" shadowCol="25863" srcRow="1756" trgRow="1561" color="EX-yellow-orange" />
    <link srcID="10220" trgID="9833" rel="pBp" directed="false" shadow="true" shadowCol="25864" srcRow="1756" trgRow="1629" color="EX-pure-blue" />
    <link srcID="10220" trgID="8399" rel="pBp" directed="false" shadow="true" shadowCol="25865" srcRow="1756" trgRow="1727" color="EX-dark-yellow-green" />
    <link srcID="10220" trgID="8458" rel="pBp" directed="false" shadow="false" column="14131" shadowCol="25866" srcRow="1756" trgRow="1768" color="EX-dark-magenta" />
    <link srcID="9489" trgID="10220" rel="pBp" directed="false" shadow="false" column="14132" shadowCol="25867" srcRow="1864" trgRow="1756" color="EX-dark-green" />
    <link srcID="10220" trgID="8451" rel="pBp" directed="false" shadow="false" column="14133" shadowCol="25868" srcRow="1756" trgRow="1895" color="EX-blue-magenta" />
    <link srcID="9205" trgID="9725" rel="pBp" directed="false" shadow="true" shadowCol="25869" srcRow="1757" trgRow="571" color="EX-yellow-green" />
    <link srcID="8536" trgID="9205" rel="pBp" directed="false" shadow="true" shadowCol="25870" srcRow="889" trgRow="1757" color="EX-magenta" />
    <link srcID="10444" trgID="9205" rel="pBp" directed="false" shadow="true" shadowCol="25871" srcRow="976" trgRow="1757" color="EX-green" />
    <link srcID="8259" trgID="9205" rel="pBp" directed="false" shadow="true" shadowCol="25872" srcRow="1510" trgRow="1757" color="EX-yellow" />
    <link srcID="10357" trgID="9205" rel="pBp" directed="false" shadow="true" shadowCol="25873" srcRow="1644" trgRow="1757" color="EX-purple" />
    <link srcID="8675" trgID="9205" rel="pBp" directed="false" shadow="true" shadowCol="25874" srcRow="1715" trgRow="1757" color="EX-dark-purple" />
    <link srcID="10417" trgID="9205" rel="pBp" directed="false" shadow="true" shadowCol="25875" srcRow="1717" trgRow="1757" color="EX-dark-red" />
    <link srcID="9662" trgID="9205" rel="pBp" directed="false" shadow="true" shadowCol="25876" srcRow="1723" trgRow="1757" color="EX-pale-green" />
    <link srcID="9205" trgID="10275" rel="pBp" directed="false" shadow="false" column="14134" shadowCol="25877" srcRow="1757" trgRow="1761" color="EX-pale-blue" />
    <link srcID="9806" trgID="9205" rel="pBp" directed="false" shadow="false" column="14135" shadowCol="25878" srcRow="1762" trgRow="1757" color="EX-dark-tan" />
    <link srcID="10588" trgID="9205" rel="pBp" directed="false" shadow="false" column="14136" shadowCol="25879" srcRow="1919" trgRow="1757" color="EX-pale-blue-magenta" />
    <link srcID="10443" trgID="9205" rel="pBp" directed="false" shadow="false" column="14137" shadowCol="25880" srcRow="1922" trgRow="1757" color="EX-pale-yellow orange" />
    <link srcID="9205" trgID="9197" rel="pBp" directed="false" shadow="false" column="14138" shadowCol="25881" srcRow="1757" trgRow="1926" color="EX-medium-magenta" />
    <link srcID="10426" trgID="9205" rel="pBp" directed="false" shadow="false" column="14139" shadowCol="25882" srcRow="1940" trgRow="1757" color="EX-pale-red" />
    <link srcID="8576" trgID="9205" rel="pBp" directed="false" shadow="false" column="14140" shadowCol="25883" srcRow="1941" trgRow="1757" color="EX-pale-cyan" />
    <link srcID="10386" trgID="9205" rel="pBp" directed="false" shadow="false" column="14141" shadowCol="25884" srcRow="1945" trgRow="1757" color="EX-pale-yellow-green" />
    <link srcID="9251" trgID="9205" rel="pBp" directed="false" shadow="false" column="14142" shadowCol="25885" srcRow="1957" trgRow="1757" color="EX-pale-purple" />
    <link srcID="10370" trgID="9205" rel="pBp" directed="false" shadow="false" column="14143" shadowCol="25886" srcRow="1971" trgRow="1757" color="EX-pale-magenta" />
    <link srcID="9166" trgID="9205" rel="pBp" directed="false" shadow="false" column="14144" shadowCol="25887" srcRow="2026" trgRow="1757" color="EX-pale-red-orange" />
    <link srcID="9215" trgID="9205" rel="pBp" directed="false" shadow="false" column="14145" shadowCol="25888" srcRow="2078" trgRow="1757" color="EX-blue" />
    <link srcID="9699" trgID="9205" rel="pBp" directed="false" shadow="false" column="14146" shadowCol="25889" srcRow="2119" trgRow="1757" color="EX-orange" />
    <link srcID="10459" trgID="9205" rel="pBp" directed="false" shadow="false" column="14147" shadowCol="25890" srcRow="2120" trgRow="1757" color="EX-dark-cyan" />
    <link srcID="9777" trgID="9205" rel="pBp" directed="false" shadow="false" column="14148" shadowCol="25891" srcRow="2122" trgRow="1757" color="EX-red" />
    <link srcID="8546" trgID="9205" rel="pBp" directed="false" shadow="false" column="14149" shadowCol="25892" srcRow="2123" trgRow="1757" color="EX-dark-orange" />
    <link srcID="9825" trgID="9205" rel="pBp" directed="false" shadow="false" column="14150" shadowCol="25893" srcRow="2207" trgRow="1757" color="EX-dark-gray-purple" />
    <link srcID="8910" trgID="9205" rel="pBp" directed="false" shadow="false" column="14151" shadowCol="25894" srcRow="2326" trgRow="1757" color="EX-cyan" />
    <link srcID="10350" trgID="10509" rel="pBp" directed="false" shadow="true" shadowCol="25895" srcRow="1758" trgRow="573" color="EX-yellow-orange" />
    <link srcID="9459" trgID="9902" rel="pBp" directed="false" shadow="true" shadowCol="25896" srcRow="1759" trgRow="580" color="EX-pure-blue" />
    <link srcID="9459" trgID="10210" rel="pBp" directed="false" shadow="true" shadowCol="25897" srcRow="1759" trgRow="888" color="EX-dark-yellow-green" />
    <link srcID="10517" trgID="9459" rel="pBp" directed="false" shadow="true" shadowCol="25898" srcRow="1066" trgRow="1759" color="EX-dark-magenta" />
    <link srcID="9459" trgID="9306" rel="pBp" directed="false" shadow="true" shadowCol="25899" srcRow="1759" trgRow="1483" color="EX-dark-green" />
    <link srcID="9459" trgID="9310" rel="pBp" directed="false" shadow="true" shadowCol="25900" srcRow="1759" trgRow="1505" color="EX-blue-magenta" />
    <link srcID="9459" trgID="8256" rel="pBp" directed="false" shadow="true" shadowCol="25901" srcRow="1759" trgRow="1650" color="EX-yellow-green" />
    <link srcID="9459" trgID="10556" rel="pBp" directed="false" shadow="true" shadowCol="25902" srcRow="1759" trgRow="1689" color="EX-magenta" />
    <link srcID="9459" trgID="10344" rel="pBp" directed="false" shadow="true" shadowCol="25903" srcRow="1759" trgRow="1730" color="EX-green" />
    <link srcID="9459" trgID="10080" rel="pBp" directed="false" shadow="true" shadowCol="25904" srcRow="1759" trgRow="1749" color="EX-yellow" />
    <link srcID="9196" trgID="8697" rel="pBp" directed="false" shadow="true" shadowCol="25905" srcRow="1760" trgRow="582" color="EX-purple" />
    <link srcID="9196" trgID="8330" rel="pBp" directed="false" shadow="true" shadowCol="25906" srcRow="1760" trgRow="583" color="EX-dark-purple" />
    <link srcID="8359" trgID="9196" rel="pBp" directed="false" shadow="true" shadowCol="25907" srcRow="772" trgRow="1760" color="EX-dark-red" />
    <link srcID="9196" trgID="9753" rel="pBp" directed="false" shadow="true" shadowCol="25908" srcRow="1760" trgRow="871" color="EX-pale-green" />
    <link srcID="9772" trgID="9196" rel="pBp" directed="false" shadow="true" shadowCol="25909" srcRow="895" trgRow="1760" color="EX-pale-blue" />
    <link srcID="9629" trgID="9196" rel="pBp" directed="false" shadow="true" shadowCol="25910" srcRow="1604" trgRow="1760" color="EX-dark-tan" />
    <link srcID="9196" trgID="8256" rel="pBp" directed="false" shadow="true" shadowCol="25911" srcRow="1760" trgRow="1650" color="EX-pale-blue-magenta" />
    <link srcID="8394" trgID="9196" rel="pBp" directed="false" shadow="true" shadowCol="25912" srcRow="1722" trgRow="1760" color="EX-pale-yellow orange" />
    <link srcID="9195" trgID="9196" rel="pBp" directed="false" shadow="true" shadowCol="25913" srcRow="1754" trgRow="1760" color="EX-medium-magenta" />
    <link srcID="9480" trgID="9196" rel="pBp" directed="false" shadow="false" column="14152" shadowCol="25914" srcRow="1882" trgRow="1760" color="EX-pale-red" />
    <link srcID="8451" trgID="9196" rel="pBp" directed="false" shadow="false" column="14153" shadowCol="25915" srcRow="1895" trgRow="1760" color="EX-pale-cyan" />
    <link srcID="9196" trgID="9328" rel="pBp" directed="false" shadow="false" column="14154" shadowCol="25916" srcRow="1760" trgRow="2217" color="EX-pale-yellow-green" />
    <link srcID="8279" trgID="10275" rel="pBp" directed="false" shadow="true" shadowCol="25917" srcRow="588" trgRow="1761" color="EX-pale-purple" />
    <link srcID="8532" trgID="10275" rel="pBp" directed="false" shadow="true" shadowCol="25918" srcRow="947" trgRow="1761" color="EX-pale-magenta" />
    <link srcID="10356" trgID="10275" rel="pBp" directed="false" shadow="true" shadowCol="25919" srcRow="1521" trgRow="1761" color="EX-pale-red-orange" />
    <link srcID="9098" trgID="10275" rel="pBp" directed="false" shadow="true" shadowCol="25920" srcRow="1558" trgRow="1761" color="EX-blue" />
    <link srcID="9224" trgID="10275" rel="pBp" directed="false" shadow="true" shadowCol="25921" srcRow="1601" trgRow="1761" color="EX-orange" />
    <link srcID="10311" trgID="10275" rel="pBp" directed="false" shadow="true" shadowCol="25922" srcRow="1643" trgRow="1761" color="EX-dark-cyan" />
    <link srcID="10408" trgID="10275" rel="pBp" directed="false" shadow="true" shadowCol="25923" srcRow="1695" trgRow="1761" color="EX-red" />
    <link srcID="10449" trgID="10275" rel="pBp" directed="false" shadow="true" shadowCol="25924" srcRow="1713" trgRow="1761" color="EX-dark-orange" />
    <link srcID="10385" trgID="10275" rel="pBp" directed="false" shadow="true" shadowCol="25925" srcRow="1721" trgRow="1761" color="EX-dark-gray-purple" />
    <link srcID="9662" trgID="10275" rel="pBp" directed="false" shadow="true" shadowCol="25926" srcRow="1723" trgRow="1761" color="EX-cyan" />
    <link srcID="9205" trgID="10275" rel="pBp" directed="false" shadow="true" shadowCol="25927" srcRow="1757" trgRow="1761" color="EX-yellow-orange" />
    <link srcID="9308" trgID="10275" rel="pBp" directed="false" shadow="false" column="14155" shadowCol="25928" srcRow="1820" trgRow="1761" color="EX-pure-blue" />
    <link srcID="9290" trgID="10275" rel="pBp" directed="false" shadow="false" column="14156" shadowCol="25929" srcRow="1823" trgRow="1761" color="EX-dark-yellow-green" />
    <link srcID="10368" trgID="10275" rel="pBp" directed="false" shadow="false" column="14157" shadowCol="25930" srcRow="1867" trgRow="1761" color="EX-dark-magenta" />
    <link srcID="9314" trgID="10275" rel="pBp" directed="false" shadow="false" column="14158" shadowCol="25931" srcRow="1938" trgRow="1761" color="EX-dark-green" />
    <link srcID="9267" trgID="10275" rel="pBp" directed="false" shadow="false" column="14159" shadowCol="25932" srcRow="1942" trgRow="1761" color="EX-blue-magenta" />
    <link srcID="10405" trgID="10275" rel="pBp" directed="false" shadow="false" column="14160" shadowCol="25933" srcRow="1944" trgRow="1761" color="EX-yellow-green" />
    <link srcID="10386" trgID="10275" rel="pBp" directed="false" shadow="false" column="14161" shadowCol="25934" srcRow="1945" trgRow="1761" color="EX-magenta" />
    <link srcID="10358" trgID="10275" rel="pBp" directed="false" shadow="false" column="14162" shadowCol="25935" srcRow="1948" trgRow="1761" color="EX-green" />
    <link srcID="9251" trgID="10275" rel="pBp" directed="false" shadow="false" column="14163" shadowCol="25936" srcRow="1957" trgRow="1761" color="EX-yellow" />
    <link srcID="10223" trgID="10275" rel="pBp" directed="false" shadow="false" column="14164" shadowCol="25937" srcRow="2034" trgRow="1761" color="EX-purple" />
    <link srcID="10202" trgID="10275" rel="pBp" directed="false" shadow="false" column="14165" shadowCol="25938" srcRow="2035" trgRow="1761" color="EX-dark-purple" />
    <link srcID="10233" trgID="10275" rel="pBp" directed="false" shadow="false" column="14166" shadowCol="25939" srcRow="2037" trgRow="1761" color="EX-dark-red" />
    <link srcID="10291" trgID="10275" rel="pBp" directed="false" shadow="false" column="14167" shadowCol="25940" srcRow="2038" trgRow="1761" color="EX-pale-green" />
    <link srcID="10424" trgID="10275" rel="pBp" directed="false" shadow="false" column="14168" shadowCol="25941" srcRow="2047" trgRow="1761" color="EX-pale-blue" />
    <link srcID="9805" trgID="9806" rel="pBp" directed="false" shadow="true" shadowCol="25942" srcRow="591" trgRow="1762" color="EX-dark-tan" />
    <link srcID="9806" trgID="9219" rel="pBp" directed="false" shadow="true" shadowCol="25943" srcRow="1762" trgRow="953" color="EX-pale-blue-magenta" />
    <link srcID="9806" trgID="8259" rel="pBp" directed="false" shadow="true" shadowCol="25944" srcRow="1762" trgRow="1510" color="EX-pale-yellow orange" />
    <link srcID="9806" trgID="10356" rel="pBp" directed="false" shadow="true" shadowCol="25945" srcRow="1762" trgRow="1521" color="EX-medium-magenta" />
    <link srcID="9806" trgID="9327" rel="pBp" directed="false" shadow="true" shadowCol="25946" srcRow="1762" trgRow="1553" color="EX-pale-red" />
    <link srcID="9806" trgID="10401" rel="pBp" directed="false" shadow="true" shadowCol="25947" srcRow="1762" trgRow="1579" color="EX-pale-cyan" />
    <link srcID="9806" trgID="9698" rel="pBp" directed="false" shadow="true" shadowCol="25948" srcRow="1762" trgRow="1633" color="EX-pale-yellow-green" />
    <link srcID="9806" trgID="10408" rel="pBp" directed="false" shadow="true" shadowCol="25949" srcRow="1762" trgRow="1695" color="EX-pale-purple" />
    <link srcID="9806" trgID="9214" rel="pBp" directed="false" shadow="true" shadowCol="25950" srcRow="1762" trgRow="1697" color="EX-pale-magenta" />
    <link srcID="9806" trgID="10268" rel="pBp" directed="false" shadow="true" shadowCol="25951" srcRow="1762" trgRow="1705" color="EX-pale-red-orange" />
    <link srcID="9806" trgID="9731" rel="pBp" directed="false" shadow="true" shadowCol="25952" srcRow="1762" trgRow="1709" color="EX-blue" />
    <link srcID="9806" trgID="10449" rel="pBp" directed="false" shadow="true" shadowCol="25953" srcRow="1762" trgRow="1713" color="EX-orange" />
    <link srcID="9806" trgID="10385" rel="pBp" directed="false" shadow="true" shadowCol="25954" srcRow="1762" trgRow="1721" color="EX-dark-cyan" />
    <link srcID="9806" trgID="9817" rel="pBp" directed="false" shadow="true" shadowCol="25955" srcRow="1762" trgRow="1728" color="EX-red" />
    <link srcID="9806" trgID="8572" rel="pBp" directed="false" shadow="true" shadowCol="25956" srcRow="1762" trgRow="1751" color="EX-dark-orange" />
    <link srcID="9806" trgID="9205" rel="pBp" directed="false" shadow="true" shadowCol="25957" srcRow="1762" trgRow="1757" color="EX-dark-gray-purple" />
    <link srcID="9806" trgID="10462" rel="pBp" directed="false" shadow="false" column="14169" shadowCol="25958" srcRow="1762" trgRow="1773" color="EX-cyan" />
    <link srcID="9806" trgID="10354" rel="pBp" directed="false" shadow="false" column="14170" shadowCol="25959" srcRow="1762" trgRow="1810" color="EX-yellow-orange" />
    <link srcID="9806" trgID="9348" rel="pBp" directed="false" shadow="false" column="14171" shadowCol="25960" srcRow="1762" trgRow="1811" color="EX-pure-blue" />
    <link srcID="9806" trgID="9290" rel="pBp" directed="false" shadow="false" column="14172" shadowCol="25961" srcRow="1762" trgRow="1823" color="EX-dark-yellow-green" />
    <link srcID="9806" trgID="10484" rel="pBp" directed="false" shadow="false" column="14173" shadowCol="25962" srcRow="1762" trgRow="1871" color="EX-dark-magenta" />
    <link srcID="9806" trgID="10443" rel="pBp" directed="false" shadow="false" column="14174" shadowCol="25963" srcRow="1762" trgRow="1922" color="EX-dark-green" />
    <link srcID="9806" trgID="10468" rel="pBp" directed="false" shadow="false" column="14175" shadowCol="25964" srcRow="1762" trgRow="1933" color="EX-blue-magenta" />
    <link srcID="9806" trgID="8576" rel="pBp" directed="false" shadow="false" column="14176" shadowCol="25965" srcRow="1762" trgRow="1941" color="EX-yellow-green" />
    <link srcID="9806" trgID="10405" rel="pBp" directed="false" shadow="false" column="14177" shadowCol="25966" srcRow="1762" trgRow="1944" color="EX-magenta" />
    <link srcID="9806" trgID="10358" rel="pBp" directed="false" shadow="false" column="14178" shadowCol="25967" srcRow="1762" trgRow="1948" color="EX-green" />
    <link srcID="9806" trgID="8428" rel="pBp" directed="false" shadow="false" column="14179" shadowCol="25968" srcRow="1762" trgRow="1949" color="EX-yellow" />
    <link srcID="9806" trgID="9251" rel="pBp" directed="false" shadow="false" column="14180" shadowCol="25969" srcRow="1762" trgRow="1957" color="EX-purple" />
    <link srcID="9806" trgID="10370" rel="pBp" directed="false" shadow="false" column="14181" shadowCol="25970" srcRow="1762" trgRow="1971" color="EX-dark-purple" />
    <link srcID="9806" trgID="10424" rel="pBp" directed="false" shadow="false" column="14182" shadowCol="25971" srcRow="1762" trgRow="2047" color="EX-dark-red" />
    <link srcID="9806" trgID="8628" rel="pBp" directed="false" shadow="false" column="14183" shadowCol="25972" srcRow="1762" trgRow="2048" color="EX-pale-green" />
    <link srcID="9806" trgID="10403" rel="pBp" directed="false" shadow="false" column="14184" shadowCol="25973" srcRow="1762" trgRow="2077" color="EX-pale-blue" />
    <link srcID="9806" trgID="9215" rel="pBp" directed="false" shadow="false" column="14185" shadowCol="25974" srcRow="1762" trgRow="2078" color="EX-dark-tan" />
    <link srcID="9806" trgID="8544" rel="pBp" directed="false" shadow="false" column="14186" shadowCol="25975" srcRow="1762" trgRow="2102" color="EX-pale-blue-magenta" />
    <link srcID="9806" trgID="9228" rel="pBp" directed="false" shadow="false" column="14187" shadowCol="25976" srcRow="1762" trgRow="2110" color="EX-pale-yellow orange" />
    <link srcID="9806" trgID="9716" rel="pBp" directed="false" shadow="false" column="14188" shadowCol="25977" srcRow="1762" trgRow="2164" color="EX-medium-magenta" />
    <link srcID="9806" trgID="9217" rel="pBp" directed="false" shadow="false" column="14189" shadowCol="25978" srcRow="1762" trgRow="2174" color="EX-pale-red" />
    <link srcID="9806" trgID="9329" rel="pBp" directed="false" shadow="false" column="14190" shadowCol="25979" srcRow="1762" trgRow="2296" color="EX-pale-cyan" />
    <link srcID="9806" trgID="10306" rel="pBp" directed="false" shadow="false" column="14191" shadowCol="25980" srcRow="1762" trgRow="2317" color="EX-pale-yellow-green" />
    <link srcID="8398" trgID="10327" rel="pBp" directed="false" shadow="true" shadowCol="25981" srcRow="602" trgRow="1763" color="EX-pale-purple" />
    <link srcID="10327" trgID="8476" rel="pBp" directed="false" shadow="true" shadowCol="25982" srcRow="1763" trgRow="613" color="EX-pale-magenta" />
    <link srcID="9219" trgID="10327" rel="pBp" directed="false" shadow="true" shadowCol="25983" srcRow="953" trgRow="1763" color="EX-pale-red-orange" />
    <link srcID="8891" trgID="10327" rel="pBp" directed="false" shadow="true" shadowCol="25984" srcRow="1023" trgRow="1763" color="EX-blue" />
    <link srcID="10327" trgID="10147" rel="pBp" directed="false" shadow="true" shadowCol="25985" srcRow="1763" trgRow="1048" color="EX-orange" />
    <link srcID="9617" trgID="10327" rel="pBp" directed="false" shadow="true" shadowCol="25986" srcRow="1511" trgRow="1763" color="EX-dark-cyan" />
    <link srcID="9327" trgID="10327" rel="pBp" directed="false" shadow="true" shadowCol="25987" srcRow="1553" trgRow="1763" color="EX-red" />
    <link srcID="9243" trgID="10327" rel="pBp" directed="false" shadow="true" shadowCol="25988" srcRow="1556" trgRow="1763" color="EX-dark-orange" />
    <link srcID="8578" trgID="10327" rel="pBp" directed="false" shadow="true" shadowCol="25989" srcRow="1652" trgRow="1763" color="EX-dark-gray-purple" />
    <link srcID="10408" trgID="10327" rel="pBp" directed="false" shadow="true" shadowCol="25990" srcRow="1695" trgRow="1763" color="EX-cyan" />
    <link srcID="9731" trgID="10327" rel="pBp" directed="false" shadow="true" shadowCol="25991" srcRow="1709" trgRow="1763" color="EX-yellow-orange" />
    <link srcID="9522" trgID="10327" rel="pBp" directed="false" shadow="true" shadowCol="25992" srcRow="1710" trgRow="1763" color="EX-pure-blue" />
    <link srcID="10449" trgID="10327" rel="pBp" directed="false" shadow="true" shadowCol="25993" srcRow="1713" trgRow="1763" color="EX-dark-yellow-green" />
    <link srcID="9812" trgID="10327" rel="pBp" directed="false" shadow="true" shadowCol="25994" srcRow="1733" trgRow="1763" color="EX-dark-magenta" />
    <link srcID="8572" trgID="10327" rel="pBp" directed="false" shadow="true" shadowCol="25995" srcRow="1751" trgRow="1763" color="EX-dark-green" />
    <link srcID="10327" trgID="10462" rel="pBp" directed="false" shadow="false" column="14192" shadowCol="25996" srcRow="1763" trgRow="1773" color="EX-blue-magenta" />
    <link srcID="9308" trgID="10327" rel="pBp" directed="false" shadow="false" column="14193" shadowCol="25997" srcRow="1820" trgRow="1763" color="EX-yellow-green" />
    <link srcID="9290" trgID="10327" rel="pBp" directed="false" shadow="false" column="14194" shadowCol="25998" srcRow="1823" trgRow="1763" color="EX-magenta" />
    <link srcID="9684" trgID="10327" rel="pBp" directed="false" shadow="false" column="14195" shadowCol="25999" srcRow="1850" trgRow="1763" color="EX-green" />
    <link srcID="9222" trgID="10327" rel="pBp" directed="false" shadow="false" column="14196" shadowCol="26000" srcRow="1907" trgRow="1763" color="EX-yellow" />
    <link srcID="10443" trgID="10327" rel="pBp" directed="false" shadow="false" column="14197" shadowCol="26001" srcRow="1922" trgRow="1763" color="EX-purple" />
    <link srcID="10482" trgID="10327" rel="pBp" directed="false" shadow="false" column="14198" shadowCol="26002" srcRow="1932" trgRow="1763" color="EX-dark-purple" />
    <link srcID="9295" trgID="10327" rel="pBp" directed="false" shadow="false" column="14199" shadowCol="26003" srcRow="1934" trgRow="1763" color="EX-dark-red" />
    <link srcID="8416" trgID="10327" rel="pBp" directed="false" shadow="false" column="14200" shadowCol="26004" srcRow="1939" trgRow="1763" color="EX-pale-green" />
    <link srcID="9267" trgID="10327" rel="pBp" directed="false" shadow="false" column="14201" shadowCol="26005" srcRow="1942" trgRow="1763" color="EX-pale-blue" />
    <link srcID="8428" trgID="10327" rel="pBp" directed="false" shadow="false" column="14202" shadowCol="26006" srcRow="1949" trgRow="1763" color="EX-dark-tan" />
    <link srcID="10227" trgID="10327" rel="pBp" directed="false" shadow="false" column="14203" shadowCol="26007" srcRow="1955" trgRow="1763" color="EX-pale-blue-magenta" />
    <link srcID="9251" trgID="10327" rel="pBp" directed="false" shadow="false" column="14204" shadowCol="26008" srcRow="1957" trgRow="1763" color="EX-pale-yellow orange" />
    <link srcID="9166" trgID="10327" rel="pBp" directed="false" shadow="false" column="14205" shadowCol="26009" srcRow="2026" trgRow="1763" color="EX-medium-magenta" />
    <link srcID="9350" trgID="10327" rel="pBp" directed="false" shadow="false" column="14206" shadowCol="26010" srcRow="2031" trgRow="1763" color="EX-pale-red" />
    <link srcID="8628" trgID="10327" rel="pBp" directed="false" shadow="false" column="14207" shadowCol="26011" srcRow="2048" trgRow="1763" color="EX-pale-cyan" />
    <link srcID="9246" trgID="10327" rel="pBp" directed="false" shadow="false" column="14208" shadowCol="26012" srcRow="2049" trgRow="1763" color="EX-pale-yellow-green" />
    <link srcID="10481" trgID="10327" rel="pBp" directed="false" shadow="false" column="14209" shadowCol="26013" srcRow="2076" trgRow="1763" color="EX-pale-purple" />
    <link srcID="10459" trgID="10327" rel="pBp" directed="false" shadow="false" column="14210" shadowCol="26014" srcRow="2120" trgRow="1763" color="EX-pale-magenta" />
    <link srcID="10339" trgID="10327" rel="pBp" directed="false" shadow="false" column="14211" shadowCol="26015" srcRow="2127" trgRow="1763" color="EX-pale-red-orange" />
    <link srcID="9716" trgID="10327" rel="pBp" directed="false" shadow="false" column="14212" shadowCol="26016" srcRow="2164" trgRow="1763" color="EX-blue" />
    <link srcID="9217" trgID="10327" rel="pBp" directed="false" shadow="false" column="14213" shadowCol="26017" srcRow="2174" trgRow="1763" color="EX-orange" />
    <link srcID="9336" trgID="10327" rel="pBp" directed="false" shadow="false" column="14214" shadowCol="26018" srcRow="2198" trgRow="1763" color="EX-dark-cyan" />
    <link srcID="10198" trgID="10327" rel="pBp" directed="false" shadow="false" column="14215" shadowCol="26019" srcRow="2223" trgRow="1763" color="EX-red" />
    <link srcID="10309" trgID="10327" rel="pBp" directed="false" shadow="false" column="14216" shadowCol="26020" srcRow="2281" trgRow="1763" color="EX-dark-orange" />
    <link srcID="9810" trgID="10327" rel="pBp" directed="false" shadow="false" column="14217" shadowCol="26021" srcRow="2330" trgRow="1763" color="EX-dark-gray-purple" />
    <link srcID="9313" trgID="10327" rel="pBp" directed="false" shadow="false" column="14218" shadowCol="26022" srcRow="2338" trgRow="1763" color="EX-cyan" />
    <link srcID="9543" trgID="10327" rel="pBp" directed="false" shadow="false" column="14219" shadowCol="26023" srcRow="2350" trgRow="1763" color="EX-yellow-orange" />
    <link srcID="9728" trgID="8818" rel="pBp" directed="false" shadow="true" shadowCol="26024" srcRow="603" trgRow="1764" color="EX-pure-blue" />
    <link srcID="8818" trgID="10525" rel="pBp" directed="false" shadow="true" shadowCol="26025" srcRow="1764" trgRow="1084" color="EX-dark-yellow-green" />
    <link srcID="9562" trgID="8818" rel="pBp" directed="false" shadow="true" shadowCol="26026" srcRow="1671" trgRow="1764" color="EX-dark-magenta" />
    <link srcID="8694" trgID="9914" rel="pBp" directed="false" shadow="true" shadowCol="26027" srcRow="1765" trgRow="607" color="EX-dark-green" />
    <link srcID="8796" trgID="8694" rel="pBp" directed="false" shadow="true" shadowCol="26028" srcRow="695" trgRow="1765" color="EX-blue-magenta" />
    <link srcID="9219" trgID="8694" rel="pBp" directed="false" shadow="true" shadowCol="26029" srcRow="953" trgRow="1765" color="EX-yellow-green" />
    <link srcID="8441" trgID="8694" rel="pBp" directed="false" shadow="true" shadowCol="26030" srcRow="960" trgRow="1765" color="EX-magenta" />
    <link srcID="9617" trgID="8694" rel="pBp" directed="false" shadow="true" shadowCol="26031" srcRow="1511" trgRow="1765" color="EX-green" />
    <link srcID="8609" trgID="8694" rel="pBp" directed="false" shadow="true" shadowCol="26032" srcRow="1512" trgRow="1765" color="EX-yellow" />
    <link srcID="8694" trgID="9073" rel="pBp" directed="false" shadow="true" shadowCol="26033" srcRow="1765" trgRow="1514" color="EX-purple" />
    <link srcID="9072" trgID="8694" rel="pBp" directed="false" shadow="true" shadowCol="26034" srcRow="1515" trgRow="1765" color="EX-dark-purple" />
    <link srcID="8955" trgID="8694" rel="pBp" directed="false" shadow="true" shadowCol="26035" srcRow="1516" trgRow="1765" color="EX-dark-red" />
    <link srcID="8236" trgID="8694" rel="pBp" directed="false" shadow="true" shadowCol="26036" srcRow="1552" trgRow="1765" color="EX-pale-green" />
    <link srcID="8694" trgID="9029" rel="pBp" directed="false" shadow="true" shadowCol="26037" srcRow="1765" trgRow="1585" color="EX-pale-blue" />
    <link srcID="9285" trgID="8694" rel="pBp" directed="false" shadow="true" shadowCol="26038" srcRow="1586" trgRow="1765" color="EX-dark-tan" />
    <link srcID="10200" trgID="8694" rel="pBp" directed="false" shadow="true" shadowCol="26039" srcRow="1587" trgRow="1765" color="EX-pale-blue-magenta" />
    <link srcID="9263" trgID="8694" rel="pBp" directed="false" shadow="true" shadowCol="26040" srcRow="1588" trgRow="1765" color="EX-pale-yellow orange" />
    <link srcID="9189" trgID="8694" rel="pBp" directed="false" shadow="true" shadowCol="26041" srcRow="1589" trgRow="1765" color="EX-medium-magenta" />
    <link srcID="10447" trgID="8694" rel="pBp" directed="false" shadow="true" shadowCol="26042" srcRow="1590" trgRow="1765" color="EX-pale-red" />
    <link srcID="9797" trgID="8694" rel="pBp" directed="false" shadow="true" shadowCol="26043" srcRow="1591" trgRow="1765" color="EX-pale-cyan" />
    <link srcID="8627" trgID="8694" rel="pBp" directed="false" shadow="true" shadowCol="26044" srcRow="1593" trgRow="1765" color="EX-pale-yellow-green" />
    <link srcID="8516" trgID="8694" rel="pBp" directed="false" shadow="true" shadowCol="26045" srcRow="1608" trgRow="1765" color="EX-pale-purple" />
    <link srcID="9080" trgID="8694" rel="pBp" directed="false" shadow="true" shadowCol="26046" srcRow="1609" trgRow="1765" color="EX-pale-magenta" />
    <link srcID="8694" trgID="8578" rel="pBp" directed="false" shadow="true" shadowCol="26047" srcRow="1765" trgRow="1652" color="EX-pale-red-orange" />
    <link srcID="9256" trgID="8694" rel="pBp" directed="false" shadow="true" shadowCol="26048" srcRow="1683" trgRow="1765" color="EX-blue" />
    <link srcID="9128" trgID="8694" rel="pBp" directed="false" shadow="true" shadowCol="26049" srcRow="1743" trgRow="1765" color="EX-orange" />
    <link srcID="9240" trgID="8694" rel="pBp" directed="false" shadow="false" column="14220" shadowCol="26050" srcRow="1853" trgRow="1765" color="EX-dark-cyan" />
    <link srcID="8694" trgID="10368" rel="pBp" directed="false" shadow="false" column="14221" shadowCol="26051" srcRow="1765" trgRow="1867" color="EX-red" />
    <link srcID="8447" trgID="8694" rel="pBp" directed="false" shadow="false" column="14222" shadowCol="26052" srcRow="1868" trgRow="1765" color="EX-dark-orange" />
    <link srcID="8694" trgID="8576" rel="pBp" directed="false" shadow="false" column="14223" shadowCol="26053" srcRow="1765" trgRow="1941" color="EX-dark-gray-purple" />
    <link srcID="9267" trgID="8694" rel="pBp" directed="false" shadow="false" column="14224" shadowCol="26054" srcRow="1942" trgRow="1765" color="EX-cyan" />
    <link srcID="8694" trgID="10405" rel="pBp" directed="false" shadow="false" column="14225" shadowCol="26055" srcRow="1765" trgRow="1944" color="EX-yellow-orange" />
    <link srcID="8694" trgID="9251" rel="pBp" directed="false" shadow="false" column="14226" shadowCol="26056" srcRow="1765" trgRow="1957" color="EX-pure-blue" />
    <link srcID="8694" trgID="8413" rel="pBp" directed="false" shadow="false" column="14227" shadowCol="26057" srcRow="1765" trgRow="2033" color="EX-dark-yellow-green" />
    <link srcID="8628" trgID="8694" rel="pBp" directed="false" shadow="false" column="14228" shadowCol="26058" srcRow="2048" trgRow="1765" color="EX-dark-magenta" />
    <link srcID="10399" trgID="8694" rel="pBp" directed="false" shadow="false" column="14229" shadowCol="26059" srcRow="2051" trgRow="1765" color="EX-dark-green" />
    <link srcID="9718" trgID="8694" rel="pBp" directed="false" shadow="false" column="14230" shadowCol="26060" srcRow="2052" trgRow="1765" color="EX-blue-magenta" />
    <link srcID="8694" trgID="10367" rel="pBp" directed="false" shadow="false" column="14231" shadowCol="26061" srcRow="1765" trgRow="2075" color="EX-yellow-green" />
    <link srcID="9215" trgID="8694" rel="pBp" directed="false" shadow="false" column="14232" shadowCol="26062" srcRow="2078" trgRow="1765" color="EX-magenta" />
    <link srcID="10345" trgID="8694" rel="pBp" directed="false" shadow="false" column="14233" shadowCol="26063" srcRow="2111" trgRow="1765" color="EX-green" />
    <link srcID="8694" trgID="9657" rel="pBp" directed="false" shadow="false" column="14234" shadowCol="26064" srcRow="1765" trgRow="2143" color="EX-yellow" />
    <link srcID="9716" trgID="8694" rel="pBp" directed="false" shadow="false" column="14235" shadowCol="26065" srcRow="2164" trgRow="1765" color="EX-purple" />
    <link srcID="8694" trgID="10359" rel="pBp" directed="false" shadow="false" column="14236" shadowCol="26066" srcRow="1765" trgRow="2224" color="EX-dark-purple" />
    <link srcID="8694" trgID="8467" rel="pBp" directed="false" shadow="false" column="14237" shadowCol="26067" srcRow="1765" trgRow="2227" color="EX-dark-red" />
    <link srcID="8694" trgID="8618" rel="pBp" directed="false" shadow="false" column="14238" shadowCol="26068" srcRow="1765" trgRow="2240" color="EX-pale-green" />
    <link srcID="10079" trgID="8694" rel="pBp" directed="false" shadow="false" column="14239" shadowCol="26069" srcRow="2241" trgRow="1765" color="EX-pale-blue" />
    <link srcID="10363" trgID="8694" rel="pBp" directed="false" shadow="false" column="14240" shadowCol="26070" srcRow="2302" trgRow="1765" color="EX-dark-tan" />
    <link srcID="8570" trgID="8694" rel="pBp" directed="false" shadow="false" column="14241" shadowCol="26071" srcRow="2322" trgRow="1765" color="EX-pale-blue-magenta" />
    <link srcID="9809" trgID="8694" rel="pBp" directed="false" shadow="false" column="14242" shadowCol="26072" srcRow="2329" trgRow="1765" color="EX-pale-yellow orange" />
    <link srcID="9250" trgID="8694" rel="pBp" directed="false" shadow="false" column="14243" shadowCol="26073" srcRow="2333" trgRow="1765" color="EX-medium-magenta" />
    <link srcID="10313" trgID="8694" rel="pBp" directed="false" shadow="false" column="14244" shadowCol="26074" srcRow="2339" trgRow="1765" color="EX-pale-red" />
    <link srcID="9212" trgID="9601" rel="pBp" directed="false" shadow="true" shadowCol="26075" srcRow="1766" trgRow="624" color="EX-pale-cyan" />
    <link srcID="9212" trgID="8259" rel="pBp" directed="false" shadow="true" shadowCol="26076" srcRow="1766" trgRow="1510" color="EX-pale-yellow-green" />
    <link srcID="9212" trgID="8250" rel="pBp" directed="false" shadow="true" shadowCol="26077" srcRow="1766" trgRow="1549" color="EX-pale-purple" />
    <link srcID="9279" trgID="9212" rel="pBp" directed="false" shadow="true" shadowCol="26078" srcRow="1557" trgRow="1766" color="EX-pale-magenta" />
    <link srcID="9211" trgID="9212" rel="pBp" directed="false" shadow="true" shadowCol="26079" srcRow="1635" trgRow="1766" color="EX-pale-red-orange" />
    <link srcID="9212" trgID="10385" rel="pBp" directed="false" shadow="true" shadowCol="26080" srcRow="1766" trgRow="1721" color="EX-blue" />
    <link srcID="8399" trgID="9212" rel="pBp" directed="false" shadow="true" shadowCol="26081" srcRow="1727" trgRow="1766" color="EX-orange" />
    <link srcID="9212" trgID="9275" rel="pBp" directed="false" shadow="false" column="14245" shadowCol="26082" srcRow="1766" trgRow="1862" color="EX-dark-cyan" />
    <link srcID="9212" trgID="10484" rel="pBp" directed="false" shadow="false" column="14246" shadowCol="26083" srcRow="1766" trgRow="1871" color="EX-red" />
    <link srcID="9212" trgID="9832" rel="pBp" directed="false" shadow="false" column="14247" shadowCol="26084" srcRow="1766" trgRow="1876" color="EX-dark-orange" />
    <link srcID="9212" trgID="10153" rel="pBp" directed="false" shadow="false" column="14248" shadowCol="26085" srcRow="1766" trgRow="1896" color="EX-dark-gray-purple" />
    <link srcID="10441" trgID="9212" rel="pBp" directed="false" shadow="false" column="14249" shadowCol="26086" srcRow="1928" trgRow="1766" color="EX-cyan" />
    <link srcID="10426" trgID="9212" rel="pBp" directed="false" shadow="false" column="14250" shadowCol="26087" srcRow="1940" trgRow="1766" color="EX-yellow-orange" />
    <link srcID="9212" trgID="8576" rel="pBp" directed="false" shadow="false" column="14251" shadowCol="26088" srcRow="1766" trgRow="1941" color="EX-pure-blue" />
    <link srcID="9069" trgID="9212" rel="pBp" directed="false" shadow="false" column="14252" shadowCol="26089" srcRow="1950" trgRow="1766" color="EX-dark-yellow-green" />
    <link srcID="9212" trgID="8838" rel="pBp" directed="false" shadow="false" column="14253" shadowCol="26090" srcRow="1766" trgRow="1952" color="EX-dark-magenta" />
    <link srcID="9212" trgID="9272" rel="pBp" directed="false" shadow="false" column="14254" shadowCol="26091" srcRow="1766" trgRow="2029" color="EX-dark-green" />
    <link srcID="9334" trgID="9212" rel="pBp" directed="false" shadow="false" column="14255" shadowCol="26092" srcRow="2070" trgRow="1766" color="EX-blue-magenta" />
    <link srcID="9995" trgID="9212" rel="pBp" directed="false" shadow="false" column="14256" shadowCol="26093" srcRow="2071" trgRow="1766" color="EX-yellow-green" />
    <link srcID="9799" trgID="9755" rel="pBp" directed="false" shadow="true" shadowCol="26094" srcRow="1767" trgRow="998" color="EX-magenta" />
    <link srcID="8572" trgID="9799" rel="pBp" directed="false" shadow="true" shadowCol="26095" srcRow="1751" trgRow="1767" color="EX-green" />
    <link srcID="9799" trgID="8691" rel="pBp" directed="false" shadow="false" column="14257" shadowCol="26096" srcRow="1767" trgRow="2024" color="EX-yellow" />
    <link srcID="9045" trgID="8458" rel="pBp" directed="false" shadow="true" shadowCol="26097" srcRow="758" trgRow="1768" color="EX-purple" />
    <link srcID="8458" trgID="10419" rel="pBp" directed="false" shadow="true" shadowCol="26098" srcRow="1768" trgRow="1560" color="EX-dark-purple" />
    <link srcID="9282" trgID="8458" rel="pBp" directed="false" shadow="true" shadowCol="26099" srcRow="1561" trgRow="1768" color="EX-dark-red" />
    <link srcID="10220" trgID="8458" rel="pBp" directed="false" shadow="true" shadowCol="26100" srcRow="1756" trgRow="1768" color="EX-pale-green" />
    <link srcID="8333" trgID="10147" rel="pBp" directed="false" shadow="true" shadowCol="26101" srcRow="1769" trgRow="1048" color="EX-pale-blue" />
    <link srcID="8333" trgID="10419" rel="pBp" directed="false" shadow="true" shadowCol="26102" srcRow="1769" trgRow="1560" color="EX-dark-tan" />
    <link srcID="8333" trgID="9800" rel="pBp" directed="false" shadow="true" shadowCol="26103" srcRow="1769" trgRow="1565" color="EX-pale-blue-magenta" />
    <link srcID="8333" trgID="10337" rel="pBp" directed="false" shadow="true" shadowCol="26104" srcRow="1769" trgRow="1566" color="EX-pale-yellow orange" />
    <link srcID="8333" trgID="8562" rel="pBp" directed="false" shadow="true" shadowCol="26105" srcRow="1769" trgRow="1755" color="EX-medium-magenta" />
    <link srcID="10169" trgID="8333" rel="pBp" directed="false" shadow="false" column="14258" shadowCol="26106" srcRow="1872" trgRow="1769" color="EX-pale-red" />
    <link srcID="10118" trgID="8370" rel="pBp" directed="false" shadow="true" shadowCol="26107" srcRow="1770" trgRow="625" color="EX-pale-cyan" />
    <link srcID="10118" trgID="8414" rel="pBp" directed="false" shadow="true" shadowCol="26108" srcRow="1770" trgRow="626" color="EX-pale-yellow-green" />
    <link srcID="10118" trgID="10319" rel="pBp" directed="false" shadow="true" shadowCol="26109" srcRow="1770" trgRow="648" color="EX-pale-purple" />
    <link srcID="10118" trgID="8455" rel="pBp" directed="false" shadow="true" shadowCol="26110" srcRow="1770" trgRow="649" color="EX-pale-magenta" />
    <link srcID="10118" trgID="10098" rel="pBp" directed="false" shadow="true" shadowCol="26111" srcRow="1770" trgRow="651" color="EX-pale-red-orange" />
    <link srcID="10118" trgID="9640" rel="pBp" directed="false" shadow="true" shadowCol="26112" srcRow="1770" trgRow="1481" color="EX-blue" />
    <link srcID="10118" trgID="9310" rel="pBp" directed="false" shadow="true" shadowCol="26113" srcRow="1770" trgRow="1505" color="EX-orange" />
    <link srcID="10118" trgID="10044" rel="pBp" directed="false" shadow="true" shadowCol="26114" srcRow="1770" trgRow="1506" color="EX-dark-cyan" />
    <link srcID="10118" trgID="10479" rel="pBp" directed="false" shadow="true" shadowCol="26115" srcRow="1770" trgRow="1508" color="EX-red" />
    <link srcID="10118" trgID="9430" rel="pBp" directed="false" shadow="true" shadowCol="26116" srcRow="1770" trgRow="1509" color="EX-dark-orange" />
    <link srcID="10118" trgID="9311" rel="pBp" directed="false" shadow="false" column="14259" shadowCol="26117" srcRow="1770" trgRow="1771" color="EX-dark-gray-purple" />
    <link srcID="10569" trgID="10118" rel="pBp" directed="false" shadow="false" column="14260" shadowCol="26118" srcRow="1997" trgRow="1770" color="EX-cyan" />
    <link srcID="8414" trgID="9311" rel="pBp" directed="false" shadow="true" shadowCol="26119" srcRow="626" trgRow="1771" color="EX-yellow-orange" />
    <link srcID="9571" trgID="9311" rel="pBp" directed="false" shadow="true" shadowCol="26120" srcRow="627" trgRow="1771" color="EX-pure-blue" />
    <link srcID="10134" trgID="9311" rel="pBp" directed="false" shadow="true" shadowCol="26121" srcRow="647" trgRow="1771" color="EX-dark-yellow-green" />
    <link srcID="10319" trgID="9311" rel="pBp" directed="false" shadow="true" shadowCol="26122" srcRow="648" trgRow="1771" color="EX-dark-magenta" />
    <link srcID="8455" trgID="9311" rel="pBp" directed="false" shadow="true" shadowCol="26123" srcRow="649" trgRow="1771" color="EX-dark-green" />
    <link srcID="10098" trgID="9311" rel="pBp" directed="false" shadow="true" shadowCol="26124" srcRow="651" trgRow="1771" color="EX-blue-magenta" />
    <link srcID="8459" trgID="9311" rel="pBp" directed="false" shadow="true" shadowCol="26125" srcRow="817" trgRow="1771" color="EX-yellow-green" />
    <link srcID="9311" trgID="8848" rel="pBp" directed="false" shadow="true" shadowCol="26126" srcRow="1771" trgRow="850" color="EX-magenta" />
    <link srcID="9311" trgID="8850" rel="pBp" directed="false" shadow="true" shadowCol="26127" srcRow="1771" trgRow="920" color="EX-green" />
    <link srcID="8450" trgID="9311" rel="pBp" directed="false" shadow="true" shadowCol="26128" srcRow="963" trgRow="1771" color="EX-yellow" />
    <link srcID="9640" trgID="9311" rel="pBp" directed="false" shadow="true" shadowCol="26129" srcRow="1481" trgRow="1771" color="EX-purple" />
    <link srcID="9310" trgID="9311" rel="pBp" directed="false" shadow="true" shadowCol="26130" srcRow="1505" trgRow="1771" color="EX-dark-purple" />
    <link srcID="10044" trgID="9311" rel="pBp" directed="false" shadow="true" shadowCol="26131" srcRow="1506" trgRow="1771" color="EX-dark-red" />
    <link srcID="8960" trgID="9311" rel="pBp" directed="false" shadow="true" shadowCol="26132" srcRow="1507" trgRow="1771" color="EX-pale-green" />
    <link srcID="9311" trgID="10479" rel="pBp" directed="false" shadow="true" shadowCol="26133" srcRow="1771" trgRow="1508" color="EX-pale-blue" />
    <link srcID="9311" trgID="9430" rel="pBp" directed="false" shadow="true" shadowCol="26134" srcRow="1771" trgRow="1509" color="EX-dark-tan" />
    <link srcID="10118" trgID="9311" rel="pBp" directed="false" shadow="true" shadowCol="26135" srcRow="1770" trgRow="1771" color="EX-pale-blue-magenta" />
    <link srcID="10291" trgID="9311" rel="pBp" directed="false" shadow="false" column="14261" shadowCol="26136" srcRow="2038" trgRow="1771" color="EX-pale-yellow orange" />
    <link srcID="9312" trgID="9311" rel="pBp" directed="false" shadow="false" column="14262" shadowCol="26137" srcRow="2080" trgRow="1771" color="EX-medium-magenta" />
    <link srcID="9305" trgID="9311" rel="pBp" directed="false" shadow="false" column="14263" shadowCol="26138" srcRow="2081" trgRow="1771" color="EX-pale-red" />
    <link srcID="9594" trgID="9311" rel="pBp" directed="false" shadow="false" column="14264" shadowCol="26139" srcRow="2082" trgRow="1771" color="EX-pale-cyan" />
    <link srcID="9134" trgID="9311" rel="pBp" directed="false" shadow="false" column="14265" shadowCol="26140" srcRow="2083" trgRow="1771" color="EX-pale-yellow-green" />
    <link srcID="8506" trgID="9311" rel="pBp" directed="false" shadow="false" column="14266" shadowCol="26141" srcRow="2084" trgRow="1771" color="EX-pale-purple" />
    <link srcID="8513" trgID="9311" rel="pBp" directed="false" shadow="false" column="14267" shadowCol="26142" srcRow="2085" trgRow="1771" color="EX-pale-magenta" />
    <link srcID="9137" trgID="9311" rel="pBp" directed="false" shadow="false" column="14268" shadowCol="26143" srcRow="2086" trgRow="1771" color="EX-pale-red-orange" />
    <link srcID="8440" trgID="9311" rel="pBp" directed="false" shadow="false" column="14269" shadowCol="26144" srcRow="2208" trgRow="1771" color="EX-blue" />
    <link srcID="8319" trgID="9311" rel="pBp" directed="false" shadow="false" column="14270" shadowCol="26145" srcRow="2270" trgRow="1771" color="EX-orange" />
    <link srcID="9310" trgID="9867" rel="pBp" directed="false" shadow="true" shadowCol="26146" srcRow="1505" trgRow="1772" color="EX-dark-cyan" />
    <link srcID="8306" trgID="10462" rel="pBp" directed="false" shadow="true" shadowCol="26147" srcRow="629" trgRow="1773" color="EX-red" />
    <link srcID="8449" trgID="10462" rel="pBp" directed="false" shadow="true" shadowCol="26148" srcRow="744" trgRow="1773" color="EX-dark-orange" />
    <link srcID="10462" trgID="9340" rel="pBp" directed="false" shadow="true" shadowCol="26149" srcRow="1773" trgRow="866" color="EX-dark-gray-purple" />
    <link srcID="8857" trgID="10462" rel="pBp" directed="false" shadow="true" shadowCol="26150" srcRow="930" trgRow="1773" color="EX-cyan" />
    <link srcID="8891" trgID="10462" rel="pBp" directed="false" shadow="true" shadowCol="26151" srcRow="1023" trgRow="1773" color="EX-yellow-orange" />
    <link srcID="10462" trgID="9702" rel="pBp" directed="false" shadow="true" shadowCol="26152" srcRow="1773" trgRow="1475" color="EX-pure-blue" />
    <link srcID="8909" trgID="10462" rel="pBp" directed="false" shadow="true" shadowCol="26153" srcRow="1488" trgRow="1773" color="EX-dark-yellow-green" />
    <link srcID="10356" trgID="10462" rel="pBp" directed="false" shadow="true" shadowCol="26154" srcRow="1521" trgRow="1773" color="EX-dark-magenta" />
    <link srcID="9779" trgID="10462" rel="pBp" directed="false" shadow="true" shadowCol="26155" srcRow="1530" trgRow="1773" color="EX-dark-green" />
    <link srcID="10462" trgID="9180" rel="pBp" directed="false" shadow="true" shadowCol="26156" srcRow="1773" trgRow="1546" color="EX-blue-magenta" />
    <link srcID="8236" trgID="10462" rel="pBp" directed="false" shadow="true" shadowCol="26157" srcRow="1552" trgRow="1773" color="EX-yellow-green" />
    <link srcID="9098" trgID="10462" rel="pBp" directed="false" shadow="true" shadowCol="26158" srcRow="1558" trgRow="1773" color="EX-magenta" />
    <link srcID="8565" trgID="10462" rel="pBp" directed="false" shadow="true" shadowCol="26159" srcRow="1580" trgRow="1773" color="EX-green" />
    <link srcID="10462" trgID="9224" rel="pBp" directed="false" shadow="true" shadowCol="26160" srcRow="1773" trgRow="1601" color="EX-yellow" />
    <link srcID="10357" trgID="10462" rel="pBp" directed="false" shadow="true" shadowCol="26161" srcRow="1644" trgRow="1773" color="EX-purple" />
    <link srcID="10305" trgID="10462" rel="pBp" directed="false" shadow="true" shadowCol="26162" srcRow="1681" trgRow="1773" color="EX-dark-purple" />
    <link srcID="9188" trgID="10462" rel="pBp" directed="false" shadow="true" shadowCol="26163" srcRow="1698" trgRow="1773" color="EX-dark-red" />
    <link srcID="10325" trgID="10462" rel="pBp" directed="false" shadow="true" shadowCol="26164" srcRow="1699" trgRow="1773" color="EX-pale-green" />
    <link srcID="9731" trgID="10462" rel="pBp" directed="false" shadow="true" shadowCol="26165" srcRow="1709" trgRow="1773" color="EX-pale-blue" />
    <link srcID="8238" trgID="10462" rel="pBp" directed="false" shadow="true" shadowCol="26166" srcRow="1716" trgRow="1773" color="EX-dark-tan" />
    <link srcID="10417" trgID="10462" rel="pBp" directed="false" shadow="true" shadowCol="26167" srcRow="1717" trgRow="1773" color="EX-pale-blue-magenta" />
    <link srcID="9341" trgID="10462" rel="pBp" directed="false" shadow="true" shadowCol="26168" srcRow="1718" trgRow="1773" color="EX-pale-yellow orange" />
    <link srcID="9732" trgID="10462" rel="pBp" directed="false" shadow="true" shadowCol="26169" srcRow="1729" trgRow="1773" color="EX-medium-magenta" />
    <link srcID="10462" trgID="8613" rel="pBp" directed="false" shadow="true" shadowCol="26170" srcRow="1773" trgRow="1734" color="EX-pale-red" />
    <link srcID="9061" trgID="10462" rel="pBp" directed="false" shadow="true" shadowCol="26171" srcRow="1748" trgRow="1773" color="EX-pale-cyan" />
    <link srcID="9806" trgID="10462" rel="pBp" directed="false" shadow="true" shadowCol="26172" srcRow="1762" trgRow="1773" color="EX-pale-yellow-green" />
    <link srcID="10327" trgID="10462" rel="pBp" directed="false" shadow="true" shadowCol="26173" srcRow="1763" trgRow="1773" color="EX-pale-purple" />
    <link srcID="10462" trgID="9302" rel="pBp" directed="false" shadow="false" column="14271" shadowCol="26174" srcRow="1773" trgRow="1775" color="EX-pale-magenta" />
    <link srcID="9348" trgID="10462" rel="pBp" directed="false" shadow="false" column="14272" shadowCol="26175" srcRow="1811" trgRow="1773" color="EX-pale-red-orange" />
    <link srcID="9308" trgID="10462" rel="pBp" directed="false" shadow="false" column="14273" shadowCol="26176" srcRow="1820" trgRow="1773" color="EX-blue" />
    <link srcID="9290" trgID="10462" rel="pBp" directed="false" shadow="false" column="14274" shadowCol="26177" srcRow="1823" trgRow="1773" color="EX-orange" />
    <link srcID="10480" trgID="10462" rel="pBp" directed="false" shadow="false" column="14275" shadowCol="26178" srcRow="1832" trgRow="1773" color="EX-dark-cyan" />
    <link srcID="10462" trgID="9333" rel="pBp" directed="false" shadow="false" column="14276" shadowCol="26179" srcRow="1773" trgRow="1858" color="EX-red" />
    <link srcID="10462" trgID="8421" rel="pBp" directed="false" shadow="false" column="14277" shadowCol="26180" srcRow="1773" trgRow="1874" color="EX-dark-orange" />
    <link srcID="10462" trgID="8585" rel="pBp" directed="false" shadow="false" column="14278" shadowCol="26181" srcRow="1773" trgRow="1889" color="EX-dark-gray-purple" />
    <link srcID="8573" trgID="10462" rel="pBp" directed="false" shadow="false" column="14279" shadowCol="26182" srcRow="1892" trgRow="1773" color="EX-cyan" />
    <link srcID="8534" trgID="10462" rel="pBp" directed="false" shadow="false" column="14280" shadowCol="26183" srcRow="1906" trgRow="1773" color="EX-yellow-orange" />
    <link srcID="10441" trgID="10462" rel="pBp" directed="false" shadow="false" column="14281" shadowCol="26184" srcRow="1928" trgRow="1773" color="EX-pure-blue" />
    <link srcID="10462" trgID="10386" rel="pBp" directed="false" shadow="false" column="14282" shadowCol="26185" srcRow="1773" trgRow="1945" color="EX-dark-yellow-green" />
    <link srcID="8638" trgID="10462" rel="pBp" directed="false" shadow="false" column="14283" shadowCol="26186" srcRow="1946" trgRow="1773" color="EX-dark-magenta" />
    <link srcID="10462" trgID="8838" rel="pBp" directed="false" shadow="false" column="14284" shadowCol="26187" srcRow="1773" trgRow="1952" color="EX-dark-green" />
    <link srcID="8990" trgID="10462" rel="pBp" directed="false" shadow="false" column="14285" shadowCol="26188" srcRow="1976" trgRow="1773" color="EX-blue-magenta" />
    <link srcID="8413" trgID="10462" rel="pBp" directed="false" shadow="false" column="14286" shadowCol="26189" srcRow="2033" trgRow="1773" color="EX-yellow-green" />
    <link srcID="10202" trgID="10462" rel="pBp" directed="false" shadow="false" column="14287" shadowCol="26190" srcRow="2035" trgRow="1773" color="EX-magenta" />
    <link srcID="8628" trgID="10462" rel="pBp" directed="false" shadow="false" column="14288" shadowCol="26191" srcRow="2048" trgRow="1773" color="EX-green" />
    <link srcID="9159" trgID="10462" rel="pBp" directed="false" shadow="false" column="14289" shadowCol="26192" srcRow="2050" trgRow="1773" color="EX-yellow" />
    <link srcID="10462" trgID="8460" rel="pBp" directed="false" shadow="false" column="14290" shadowCol="26193" srcRow="1773" trgRow="2058" color="EX-purple" />
    <link srcID="10367" trgID="10462" rel="pBp" directed="false" shadow="false" column="14291" shadowCol="26194" srcRow="2075" trgRow="1773" color="EX-dark-purple" />
    <link srcID="10403" trgID="10462" rel="pBp" directed="false" shadow="false" column="14292" shadowCol="26195" srcRow="2077" trgRow="1773" color="EX-dark-red" />
    <link srcID="9273" trgID="10462" rel="pBp" directed="false" shadow="false" column="14293" shadowCol="26196" srcRow="2113" trgRow="1773" color="EX-pale-green" />
    <link srcID="10462" trgID="9269" rel="pBp" directed="false" shadow="false" column="14294" shadowCol="26197" srcRow="1773" trgRow="2115" color="EX-pale-blue" />
    <link srcID="8546" trgID="10462" rel="pBp" directed="false" shadow="false" column="14295" shadowCol="26198" srcRow="2123" trgRow="1773" color="EX-dark-tan" />
    <link srcID="10339" trgID="10462" rel="pBp" directed="false" shadow="false" column="14296" shadowCol="26199" srcRow="2127" trgRow="1773" color="EX-pale-blue-magenta" />
    <link srcID="10272" trgID="10462" rel="pBp" directed="false" shadow="false" column="14297" shadowCol="26200" srcRow="2177" trgRow="1773" color="EX-pale-yellow orange" />
    <link srcID="9526" trgID="10462" rel="pBp" directed="false" shadow="false" column="14298" shadowCol="26201" srcRow="2232" trgRow="1773" color="EX-medium-magenta" />
    <link srcID="8979" trgID="10462" rel="pBp" directed="false" shadow="false" column="14299" shadowCol="26202" srcRow="2238" trgRow="1773" color="EX-pale-red" />
    <link srcID="8618" trgID="10462" rel="pBp" directed="false" shadow="false" column="14300" shadowCol="26203" srcRow="2240" trgRow="1773" color="EX-pale-cyan" />
    <link srcID="10079" trgID="10462" rel="pBp" directed="false" shadow="false" column="14301" shadowCol="26204" srcRow="2241" trgRow="1773" color="EX-pale-yellow-green" />
    <link srcID="10462" trgID="9440" rel="pBp" directed="false" shadow="false" column="14302" shadowCol="26205" srcRow="1773" trgRow="2251" color="EX-pale-purple" />
    <link srcID="10462" trgID="8567" rel="pBp" directed="false" shadow="false" column="14303" shadowCol="26206" srcRow="1773" trgRow="2254" color="EX-pale-magenta" />
    <link srcID="8693" trgID="10462" rel="pBp" directed="false" shadow="false" column="14304" shadowCol="26207" srcRow="2255" trgRow="1773" color="EX-pale-red-orange" />
    <link srcID="8463" trgID="10462" rel="pBp" directed="false" shadow="false" column="14305" shadowCol="26208" srcRow="2282" trgRow="1773" color="EX-blue" />
    <link srcID="10462" trgID="9208" rel="pBp" directed="false" shadow="false" column="14306" shadowCol="26209" srcRow="1773" trgRow="2284" color="EX-orange" />
    <link srcID="9809" trgID="10462" rel="pBp" directed="false" shadow="false" column="14307" shadowCol="26210" srcRow="2329" trgRow="1773" color="EX-dark-cyan" />
    <link srcID="9250" trgID="10462" rel="pBp" directed="false" shadow="false" column="14308" shadowCol="26211" srcRow="2333" trgRow="1773" color="EX-red" />
    <link srcID="9517" trgID="10462" rel="pBp" directed="false" shadow="false" column="14309" shadowCol="26212" srcRow="2334" trgRow="1773" color="EX-dark-orange" />
    <link srcID="9781" trgID="10462" rel="pBp" directed="false" shadow="false" column="14310" shadowCol="26213" srcRow="2345" trgRow="1773" color="EX-dark-gray-purple" />
    <link srcID="10477" trgID="10462" rel="pBp" directed="false" shadow="false" column="14311" shadowCol="26214" srcRow="2346" trgRow="1773" color="EX-cyan" />
    <link srcID="10462" trgID="8596" rel="pBp" directed="false" shadow="false" column="14312" shadowCol="26215" srcRow="1773" trgRow="2347" color="EX-yellow-orange" />
    <link srcID="10462" trgID="8689" rel="pBp" directed="false" shadow="false" column="14313" shadowCol="26216" srcRow="1773" trgRow="2358" color="EX-pure-blue" />
    <link srcID="10145" trgID="9110" rel="pBp" directed="false" shadow="true" shadowCol="26217" srcRow="631" trgRow="1774" color="EX-dark-yellow-green" />
    <link srcID="9300" trgID="9110" rel="pBp" directed="false" shadow="true" shadowCol="26218" srcRow="1482" trgRow="1774" color="EX-dark-magenta" />
    <link srcID="9746" trgID="9110" rel="pBp" directed="false" shadow="true" shadowCol="26219" srcRow="1489" trgRow="1774" color="EX-dark-green" />
    <link srcID="9312" trgID="9110" rel="pBp" directed="false" shadow="false" column="14314" shadowCol="26220" srcRow="2080" trgRow="1774" color="EX-blue-magenta" />
    <link srcID="8342" trgID="9110" rel="pBp" directed="false" shadow="false" column="14315" shadowCol="26221" srcRow="2185" trgRow="1774" color="EX-yellow-green" />
    <link srcID="10302" trgID="9110" rel="pBp" directed="false" shadow="false" column="14316" shadowCol="26222" srcRow="2256" trgRow="1774" color="EX-magenta" />
    <link srcID="9255" trgID="9110" rel="pBp" directed="false" shadow="false" column="14317" shadowCol="26223" srcRow="2257" trgRow="1774" color="EX-green" />
    <link srcID="8962" trgID="9110" rel="pBp" directed="false" shadow="false" column="14318" shadowCol="26224" srcRow="2260" trgRow="1774" color="EX-yellow" />
    <link srcID="9519" trgID="9110" rel="pBp" directed="false" shadow="false" column="14319" shadowCol="26225" srcRow="2262" trgRow="1774" color="EX-purple" />
    <link srcID="9231" trgID="9302" rel="pBp" directed="false" shadow="true" shadowCol="26226" srcRow="641" trgRow="1775" color="EX-dark-purple" />
    <link srcID="9249" trgID="9302" rel="pBp" directed="false" shadow="true" shadowCol="26227" srcRow="793" trgRow="1775" color="EX-dark-red" />
    <link srcID="9340" trgID="9302" rel="pBp" directed="false" shadow="true" shadowCol="26228" srcRow="866" trgRow="1775" color="EX-pale-green" />
    <link srcID="9302" trgID="9803" rel="pBp" directed="false" shadow="true" shadowCol="26229" srcRow="1775" trgRow="893" color="EX-pale-blue" />
    <link srcID="9301" trgID="9302" rel="pBp" directed="false" shadow="true" shadowCol="26230" srcRow="903" trgRow="1775" color="EX-dark-tan" />
    <link srcID="8259" trgID="9302" rel="pBp" directed="false" shadow="true" shadowCol="26231" srcRow="1510" trgRow="1775" color="EX-pale-blue-magenta" />
    <link srcID="10356" trgID="9302" rel="pBp" directed="false" shadow="true" shadowCol="26232" srcRow="1521" trgRow="1775" color="EX-pale-yellow orange" />
    <link srcID="9098" trgID="9302" rel="pBp" directed="false" shadow="true" shadowCol="26233" srcRow="1558" trgRow="1775" color="EX-medium-magenta" />
    <link srcID="10361" trgID="9302" rel="pBp" directed="false" shadow="true" shadowCol="26234" srcRow="1621" trgRow="1775" color="EX-pale-red" />
    <link srcID="9698" trgID="9302" rel="pBp" directed="false" shadow="true" shadowCol="26235" srcRow="1633" trgRow="1775" color="EX-pale-cyan" />
    <link srcID="10408" trgID="9302" rel="pBp" directed="false" shadow="true" shadowCol="26236" srcRow="1695" trgRow="1775" color="EX-pale-yellow-green" />
    <link srcID="10449" trgID="9302" rel="pBp" directed="false" shadow="true" shadowCol="26237" srcRow="1713" trgRow="1775" color="EX-pale-purple" />
    <link srcID="9662" trgID="9302" rel="pBp" directed="false" shadow="true" shadowCol="26238" srcRow="1723" trgRow="1775" color="EX-pale-magenta" />
    <link srcID="9732" trgID="9302" rel="pBp" directed="false" shadow="true" shadowCol="26239" srcRow="1729" trgRow="1775" color="EX-pale-red-orange" />
    <link srcID="9191" trgID="9302" rel="pBp" directed="false" shadow="true" shadowCol="26240" srcRow="1740" trgRow="1775" color="EX-blue" />
    <link srcID="10462" trgID="9302" rel="pBp" directed="false" shadow="true" shadowCol="26241" srcRow="1773" trgRow="1775" color="EX-orange" />
    <link srcID="9302" trgID="8561" rel="pBp" directed="false" shadow="false" column="14320" shadowCol="26242" srcRow="1775" trgRow="1783" color="EX-dark-cyan" />
    <link srcID="9308" trgID="9302" rel="pBp" directed="false" shadow="false" column="14321" shadowCol="26243" srcRow="1820" trgRow="1775" color="EX-red" />
    <link srcID="9290" trgID="9302" rel="pBp" directed="false" shadow="false" column="14322" shadowCol="26244" srcRow="1823" trgRow="1775" color="EX-dark-orange" />
    <link srcID="10368" trgID="9302" rel="pBp" directed="false" shadow="false" column="14323" shadowCol="26245" srcRow="1867" trgRow="1775" color="EX-dark-gray-purple" />
    <link srcID="8447" trgID="9302" rel="pBp" directed="false" shadow="false" column="14324" shadowCol="26246" srcRow="1868" trgRow="1775" color="EX-cyan" />
    <link srcID="9302" trgID="8421" rel="pBp" directed="false" shadow="false" column="14325" shadowCol="26247" srcRow="1775" trgRow="1874" color="EX-yellow-orange" />
    <link srcID="9302" trgID="8585" rel="pBp" directed="false" shadow="false" column="14326" shadowCol="26248" srcRow="1775" trgRow="1889" color="EX-pure-blue" />
    <link srcID="10463" trgID="9302" rel="pBp" directed="false" shadow="false" column="14327" shadowCol="26249" srcRow="1925" trgRow="1775" color="EX-dark-yellow-green" />
    <link srcID="9267" trgID="9302" rel="pBp" directed="false" shadow="false" column="14328" shadowCol="26250" srcRow="1942" trgRow="1775" color="EX-dark-magenta" />
    <link srcID="8638" trgID="9302" rel="pBp" directed="false" shadow="false" column="14329" shadowCol="26251" srcRow="1946" trgRow="1775" color="EX-dark-green" />
    <link srcID="10370" trgID="9302" rel="pBp" directed="false" shadow="false" column="14330" shadowCol="26252" srcRow="1971" trgRow="1775" color="EX-blue-magenta" />
    <link srcID="8415" trgID="9302" rel="pBp" directed="false" shadow="false" column="14331" shadowCol="26253" srcRow="1979" trgRow="1775" color="EX-yellow-green" />
    <link srcID="8474" trgID="9302" rel="pBp" directed="false" shadow="false" column="14332" shadowCol="26254" srcRow="1984" trgRow="1775" color="EX-magenta" />
    <link srcID="9272" trgID="9302" rel="pBp" directed="false" shadow="false" column="14333" shadowCol="26255" srcRow="2029" trgRow="1775" color="EX-green" />
    <link srcID="8260" trgID="9302" rel="pBp" directed="false" shadow="false" column="14334" shadowCol="26256" srcRow="2030" trgRow="1775" color="EX-yellow" />
    <link srcID="9350" trgID="9302" rel="pBp" directed="false" shadow="false" column="14335" shadowCol="26257" srcRow="2031" trgRow="1775" color="EX-purple" />
    <link srcID="9246" trgID="9302" rel="pBp" directed="false" shadow="false" column="14336" shadowCol="26258" srcRow="2049" trgRow="1775" color="EX-dark-purple" />
    <link srcID="10399" trgID="9302" rel="pBp" directed="false" shadow="false" column="14337" shadowCol="26259" srcRow="2051" trgRow="1775" color="EX-dark-red" />
    <link srcID="9716" trgID="9302" rel="pBp" directed="false" shadow="false" column="14338" shadowCol="26260" srcRow="2164" trgRow="1775" color="EX-pale-green" />
    <link srcID="8581" trgID="9302" rel="pBp" directed="false" shadow="false" column="14339" shadowCol="26261" srcRow="2186" trgRow="1775" color="EX-pale-blue" />
    <link srcID="9302" trgID="9505" rel="pBp" directed="false" shadow="false" column="14340" shadowCol="26262" srcRow="1775" trgRow="2250" color="EX-dark-tan" />
    <link srcID="8571" trgID="9302" rel="pBp" directed="false" shadow="false" column="14341" shadowCol="26263" srcRow="2297" trgRow="1775" color="EX-pale-blue-magenta" />
    <link srcID="9335" trgID="9302" rel="pBp" directed="false" shadow="false" column="14342" shadowCol="26264" srcRow="2318" trgRow="1775" color="EX-pale-yellow orange" />
    <link srcID="8570" trgID="9302" rel="pBp" directed="false" shadow="false" column="14343" shadowCol="26265" srcRow="2322" trgRow="1775" color="EX-medium-magenta" />
    <link srcID="9296" trgID="9302" rel="pBp" directed="false" shadow="false" column="14344" shadowCol="26266" srcRow="2337" trgRow="1775" color="EX-pale-red" />
    <link srcID="8563" trgID="9231" rel="pBp" directed="false" shadow="true" shadowCol="26267" srcRow="1776" trgRow="641" color="EX-pale-cyan" />
    <link srcID="8563" trgID="8417" rel="pBp" directed="false" shadow="true" shadowCol="26268" srcRow="1776" trgRow="818" color="EX-pale-yellow-green" />
    <link srcID="8563" trgID="10422" rel="pBp" directed="false" shadow="true" shadowCol="26269" srcRow="1776" trgRow="1491" color="EX-pale-purple" />
    <link srcID="8563" trgID="10332" rel="pBp" directed="false" shadow="true" shadowCol="26270" srcRow="1776" trgRow="1496" color="EX-pale-magenta" />
    <link srcID="10421" trgID="8563" rel="pBp" directed="false" shadow="true" shadowCol="26271" srcRow="1498" trgRow="1776" color="EX-pale-red-orange" />
    <link srcID="8563" trgID="8629" rel="pBp" directed="false" shadow="true" shadowCol="26272" srcRow="1776" trgRow="1499" color="EX-blue" />
    <link srcID="8563" trgID="10428" rel="pBp" directed="false" shadow="true" shadowCol="26273" srcRow="1776" trgRow="1501" color="EX-orange" />
    <link srcID="8563" trgID="8530" rel="pBp" directed="false" shadow="true" shadowCol="26274" srcRow="1776" trgRow="1504" color="EX-dark-cyan" />
    <link srcID="8563" trgID="9236" rel="pBp" directed="false" shadow="true" shadowCol="26275" srcRow="1776" trgRow="1706" color="EX-red" />
    <link srcID="8563" trgID="8531" rel="pBp" directed="false" shadow="false" column="14345" shadowCol="26276" srcRow="1776" trgRow="1780" color="EX-dark-orange" />
    <link srcID="8563" trgID="8564" rel="pBp" directed="false" shadow="false" column="14346" shadowCol="26277" srcRow="1776" trgRow="1787" color="EX-dark-gray-purple" />
    <link srcID="9801" trgID="8563" rel="pBp" directed="false" shadow="false" column="14347" shadowCol="26278" srcRow="1794" trgRow="1776" color="EX-cyan" />
    <link srcID="8883" trgID="8563" rel="pBp" directed="false" shadow="false" column="14348" shadowCol="26279" srcRow="1803" trgRow="1776" color="EX-yellow-orange" />
    <link srcID="8563" trgID="9802" rel="pBp" directed="false" shadow="false" column="14349" shadowCol="26280" srcRow="1776" trgRow="1804" color="EX-pure-blue" />
    <link srcID="8563" trgID="10052" rel="pBp" directed="false" shadow="false" column="14350" shadowCol="26281" srcRow="1776" trgRow="1807" color="EX-dark-yellow-green" />
    <link srcID="8563" trgID="9668" rel="pBp" directed="false" shadow="false" column="14351" shadowCol="26282" srcRow="1776" trgRow="1914" color="EX-dark-magenta" />
    <link srcID="10253" trgID="9658" rel="pBp" directed="false" shadow="true" shadowCol="26283" srcRow="1777" trgRow="819" color="EX-dark-green" />
    <link srcID="10330" trgID="10253" rel="pBp" directed="false" shadow="true" shadowCol="26284" srcRow="823" trgRow="1777" color="EX-blue-magenta" />
    <link srcID="10253" trgID="8518" rel="pBp" directed="false" shadow="true" shadowCol="26285" srcRow="1777" trgRow="1493" color="EX-yellow-green" />
    <link srcID="10253" trgID="9315" rel="pBp" directed="false" shadow="true" shadowCol="26286" srcRow="1777" trgRow="1500" color="EX-magenta" />
    <link srcID="10437" trgID="10253" rel="pBp" directed="false" shadow="true" shadowCol="26287" srcRow="1524" trgRow="1777" color="EX-green" />
    <link srcID="9662" trgID="10253" rel="pBp" directed="false" shadow="true" shadowCol="26288" srcRow="1723" trgRow="1777" color="EX-yellow" />
    <link srcID="10253" trgID="9344" rel="pBp" directed="false" shadow="false" column="14352" shadowCol="26289" srcRow="1777" trgRow="1784" color="EX-purple" />
    <link srcID="10253" trgID="9051" rel="pBp" directed="false" shadow="false" column="14353" shadowCol="26290" srcRow="1777" trgRow="1785" color="EX-dark-purple" />
    <link srcID="10253" trgID="10366" rel="pBp" directed="false" shadow="false" column="14354" shadowCol="26291" srcRow="1777" trgRow="1788" color="EX-dark-red" />
    <link srcID="10253" trgID="10298" rel="pBp" directed="false" shadow="false" column="14355" shadowCol="26292" srcRow="1777" trgRow="1790" color="EX-pale-green" />
    <link srcID="9230" trgID="10253" rel="pBp" directed="false" shadow="false" column="14356" shadowCol="26293" srcRow="1791" trgRow="1777" color="EX-pale-blue" />
    <link srcID="10253" trgID="10254" rel="pBp" directed="false" shadow="false" column="14357" shadowCol="26294" srcRow="1777" trgRow="1799" color="EX-dark-tan" />
    <link srcID="8511" trgID="10253" rel="pBp" directed="false" shadow="false" column="14358" shadowCol="26295" srcRow="1915" trgRow="1777" color="EX-pale-blue-magenta" />
    <link srcID="8616" trgID="8584" rel="pBp" directed="false" shadow="true" shadowCol="26296" srcRow="1778" trgRow="821" color="EX-pale-yellow orange" />
    <link srcID="8566" trgID="8616" rel="pBp" directed="false" shadow="true" shadowCol="26297" srcRow="822" trgRow="1778" color="EX-medium-magenta" />
    <link srcID="8616" trgID="10422" rel="pBp" directed="false" shadow="true" shadowCol="26298" srcRow="1778" trgRow="1491" color="EX-pale-red" />
    <link srcID="8616" trgID="9726" rel="pBp" directed="false" shadow="true" shadowCol="26299" srcRow="1778" trgRow="1503" color="EX-pale-cyan" />
    <link srcID="8616" trgID="9128" rel="pBp" directed="false" shadow="true" shadowCol="26300" srcRow="1778" trgRow="1743" color="EX-pale-yellow-green" />
    <link srcID="8616" trgID="9775" rel="pBp" directed="false" shadow="false" column="14359" shadowCol="26301" srcRow="1778" trgRow="1789" color="EX-pale-purple" />
    <link srcID="8616" trgID="10442" rel="pBp" directed="false" shadow="false" column="14360" shadowCol="26302" srcRow="1778" trgRow="1795" color="EX-pale-magenta" />
    <link srcID="10201" trgID="8616" rel="pBp" directed="false" shadow="false" column="14361" shadowCol="26303" srcRow="1797" trgRow="1778" color="EX-pale-red-orange" />
    <link srcID="8616" trgID="10299" rel="pBp" directed="false" shadow="false" column="14362" shadowCol="26304" srcRow="1778" trgRow="1798" color="EX-blue" />
    <link srcID="8517" trgID="9232" rel="pBp" directed="false" shadow="true" shadowCol="26305" srcRow="644" trgRow="1779" color="EX-orange" />
    <link srcID="9232" trgID="8598" rel="pBp" directed="false" shadow="true" shadowCol="26306" srcRow="1779" trgRow="915" color="EX-dark-cyan" />
    <link srcID="9690" trgID="9232" rel="pBp" directed="false" shadow="true" shadowCol="26307" srcRow="1492" trgRow="1779" color="EX-red" />
    <link srcID="8518" trgID="9232" rel="pBp" directed="false" shadow="true" shadowCol="26308" srcRow="1493" trgRow="1779" color="EX-dark-orange" />
    <link srcID="9774" trgID="9232" rel="pBp" directed="false" shadow="true" shadowCol="26309" srcRow="1502" trgRow="1779" color="EX-dark-gray-purple" />
    <link srcID="9726" trgID="9232" rel="pBp" directed="false" shadow="true" shadowCol="26310" srcRow="1503" trgRow="1779" color="EX-cyan" />
    <link srcID="9232" trgID="8561" rel="pBp" directed="false" shadow="false" column="14363" shadowCol="26311" srcRow="1779" trgRow="1783" color="EX-yellow-orange" />
    <link srcID="10366" trgID="9232" rel="pBp" directed="false" shadow="false" column="14364" shadowCol="26312" srcRow="1788" trgRow="1779" color="EX-pure-blue" />
    <link srcID="9232" trgID="10298" rel="pBp" directed="false" shadow="false" column="14365" shadowCol="26313" srcRow="1779" trgRow="1790" color="EX-dark-yellow-green" />
    <link srcID="9230" trgID="9232" rel="pBp" directed="false" shadow="false" column="14366" shadowCol="26314" srcRow="1791" trgRow="1779" color="EX-dark-magenta" />
    <link srcID="9232" trgID="10442" rel="pBp" directed="false" shadow="false" column="14367" shadowCol="26315" srcRow="1779" trgRow="1795" color="EX-dark-green" />
    <link srcID="9693" trgID="9232" rel="pBp" directed="false" shadow="false" column="14368" shadowCol="26316" srcRow="1796" trgRow="1779" color="EX-blue-magenta" />
    <link srcID="9232" trgID="8900" rel="pBp" directed="false" shadow="false" column="14369" shadowCol="26317" srcRow="1779" trgRow="1802" color="EX-yellow-green" />
    <link srcID="9479" trgID="9232" rel="pBp" directed="false" shadow="false" column="14370" shadowCol="26318" srcRow="1806" trgRow="1779" color="EX-magenta" />
    <link srcID="8882" trgID="9232" rel="pBp" directed="false" shadow="false" column="14371" shadowCol="26319" srcRow="1808" trgRow="1779" color="EX-green" />
    <link srcID="9231" trgID="8531" rel="pBp" directed="false" shadow="true" shadowCol="26320" srcRow="641" trgRow="1780" color="EX-yellow" />
    <link srcID="9053" trgID="8531" rel="pBp" directed="false" shadow="true" shadowCol="26321" srcRow="642" trgRow="1780" color="EX-purple" />
    <link srcID="10288" trgID="8531" rel="pBp" directed="false" shadow="true" shadowCol="26322" srcRow="820" trgRow="1780" color="EX-dark-purple" />
    <link srcID="10013" trgID="8531" rel="pBp" directed="false" shadow="true" shadowCol="26323" srcRow="825" trgRow="1780" color="EX-dark-red" />
    <link srcID="10422" trgID="8531" rel="pBp" directed="false" shadow="true" shadowCol="26324" srcRow="1491" trgRow="1780" color="EX-pale-green" />
    <link srcID="8518" trgID="8531" rel="pBp" directed="false" shadow="true" shadowCol="26325" srcRow="1493" trgRow="1780" color="EX-pale-blue" />
    <link srcID="9346" trgID="8531" rel="pBp" directed="false" shadow="true" shadowCol="26326" srcRow="1495" trgRow="1780" color="EX-dark-tan" />
    <link srcID="9321" trgID="8531" rel="pBp" directed="false" shadow="true" shadowCol="26327" srcRow="1497" trgRow="1780" color="EX-pale-blue-magenta" />
    <link srcID="10428" trgID="8531" rel="pBp" directed="false" shadow="true" shadowCol="26328" srcRow="1501" trgRow="1780" color="EX-pale-yellow orange" />
    <link srcID="9236" trgID="8531" rel="pBp" directed="false" shadow="true" shadowCol="26329" srcRow="1706" trgRow="1780" color="EX-medium-magenta" />
    <link srcID="8563" trgID="8531" rel="pBp" directed="false" shadow="true" shadowCol="26330" srcRow="1776" trgRow="1780" color="EX-pale-red" />
    <link srcID="10036" trgID="8531" rel="pBp" directed="false" shadow="false" column="14372" shadowCol="26331" srcRow="1782" trgRow="1780" color="EX-pale-cyan" />
    <link srcID="9801" trgID="8531" rel="pBp" directed="false" shadow="false" column="14373" shadowCol="26332" srcRow="1794" trgRow="1780" color="EX-pale-yellow-green" />
    <link srcID="8883" trgID="8531" rel="pBp" directed="false" shadow="false" column="14374" shadowCol="26333" srcRow="1803" trgRow="1780" color="EX-pale-purple" />
    <link srcID="9802" trgID="8531" rel="pBp" directed="false" shadow="false" column="14375" shadowCol="26334" srcRow="1804" trgRow="1780" color="EX-pale-magenta" />
    <link srcID="10052" trgID="8531" rel="pBp" directed="false" shadow="false" column="14376" shadowCol="26335" srcRow="1807" trgRow="1780" color="EX-pale-red-orange" />
    <link srcID="9668" trgID="8531" rel="pBp" directed="false" shadow="false" column="14377" shadowCol="26336" srcRow="1914" trgRow="1780" color="EX-blue" />
    <link srcID="8904" trgID="9053" rel="pBp" directed="false" shadow="true" shadowCol="26337" srcRow="1781" trgRow="642" color="EX-orange" />
    <link srcID="8904" trgID="10326" rel="pBp" directed="false" shadow="true" shadowCol="26338" srcRow="1781" trgRow="645" color="EX-dark-cyan" />
    <link srcID="8904" trgID="9970" rel="pBp" directed="false" shadow="true" shadowCol="26339" srcRow="1781" trgRow="1008" color="EX-red" />
    <link srcID="8904" trgID="9320" rel="pBp" directed="false" shadow="true" shadowCol="26340" srcRow="1781" trgRow="1490" color="EX-dark-orange" />
    <link srcID="8904" trgID="9321" rel="pBp" directed="false" shadow="true" shadowCol="26341" srcRow="1781" trgRow="1497" color="EX-dark-gray-purple" />
    <link srcID="8904" trgID="9726" rel="pBp" directed="false" shadow="true" shadowCol="26342" srcRow="1781" trgRow="1503" color="EX-cyan" />
    <link srcID="8904" trgID="9236" rel="pBp" directed="false" shadow="true" shadowCol="26343" srcRow="1781" trgRow="1706" color="EX-yellow-orange" />
    <link srcID="8904" trgID="9247" rel="pBp" directed="false" shadow="false" column="14378" shadowCol="26344" srcRow="1781" trgRow="1792" color="EX-pure-blue" />
    <link srcID="8883" trgID="8904" rel="pBp" directed="false" shadow="false" column="14379" shadowCol="26345" srcRow="1803" trgRow="1781" color="EX-dark-yellow-green" />
    <link srcID="8904" trgID="9802" rel="pBp" directed="false" shadow="false" column="14380" shadowCol="26346" srcRow="1781" trgRow="1804" color="EX-dark-magenta" />
    <link srcID="8904" trgID="9668" rel="pBp" directed="false" shadow="false" column="14381" shadowCol="26347" srcRow="1781" trgRow="1914" color="EX-dark-green" />
    <link srcID="10036" trgID="9053" rel="pBp" directed="false" shadow="true" shadowCol="26348" srcRow="1782" trgRow="642" color="EX-blue-magenta" />
    <link srcID="10036" trgID="10288" rel="pBp" directed="false" shadow="true" shadowCol="26349" srcRow="1782" trgRow="820" color="EX-yellow-green" />
    <link srcID="10036" trgID="10013" rel="pBp" directed="false" shadow="true" shadowCol="26350" srcRow="1782" trgRow="825" color="EX-magenta" />
    <link srcID="10036" trgID="8518" rel="pBp" directed="false" shadow="true" shadowCol="26351" srcRow="1782" trgRow="1493" color="EX-green" />
    <link srcID="10036" trgID="9236" rel="pBp" directed="false" shadow="true" shadowCol="26352" srcRow="1782" trgRow="1706" color="EX-yellow" />
    <link srcID="10036" trgID="9732" rel="pBp" directed="false" shadow="true" shadowCol="26353" srcRow="1782" trgRow="1729" color="EX-purple" />
    <link srcID="10036" trgID="9128" rel="pBp" directed="false" shadow="true" shadowCol="26354" srcRow="1782" trgRow="1743" color="EX-dark-purple" />
    <link srcID="10036" trgID="8531" rel="pBp" directed="false" shadow="true" shadowCol="26355" srcRow="1782" trgRow="1780" color="EX-dark-red" />
    <link srcID="10036" trgID="8561" rel="pBp" directed="false" shadow="false" column="14382" shadowCol="26356" srcRow="1782" trgRow="1783" color="EX-pale-green" />
    <link srcID="10036" trgID="8564" rel="pBp" directed="false" shadow="false" column="14383" shadowCol="26357" srcRow="1782" trgRow="1787" color="EX-pale-blue" />
    <link srcID="9801" trgID="10036" rel="pBp" directed="false" shadow="false" column="14384" shadowCol="26358" srcRow="1794" trgRow="1782" color="EX-dark-tan" />
    <link srcID="8883" trgID="10036" rel="pBp" directed="false" shadow="false" column="14385" shadowCol="26359" srcRow="1803" trgRow="1782" color="EX-pale-blue-magenta" />
    <link srcID="10036" trgID="9802" rel="pBp" directed="false" shadow="false" column="14386" shadowCol="26360" srcRow="1782" trgRow="1804" color="EX-pale-yellow orange" />
    <link srcID="10036" trgID="9668" rel="pBp" directed="false" shadow="false" column="14387" shadowCol="26361" srcRow="1782" trgRow="1914" color="EX-medium-magenta" />
    <link srcID="9231" trgID="8561" rel="pBp" directed="false" shadow="true" shadowCol="26362" srcRow="641" trgRow="1783" color="EX-pale-red" />
    <link srcID="8517" trgID="8561" rel="pBp" directed="false" shadow="true" shadowCol="26363" srcRow="644" trgRow="1783" color="EX-pale-cyan" />
    <link srcID="9249" trgID="8561" rel="pBp" directed="false" shadow="true" shadowCol="26364" srcRow="793" trgRow="1783" color="EX-pale-yellow-green" />
    <link srcID="8545" trgID="8561" rel="pBp" directed="false" shadow="true" shadowCol="26365" srcRow="794" trgRow="1783" color="EX-pale-purple" />
    <link srcID="8417" trgID="8561" rel="pBp" directed="false" shadow="true" shadowCol="26366" srcRow="818" trgRow="1783" color="EX-pale-magenta" />
    <link srcID="8566" trgID="8561" rel="pBp" directed="false" shadow="true" shadowCol="26367" srcRow="822" trgRow="1783" color="EX-pale-red-orange" />
    <link srcID="8561" trgID="9803" rel="pBp" directed="false" shadow="true" shadowCol="26368" srcRow="1783" trgRow="893" color="EX-blue" />
    <link srcID="9248" trgID="8561" rel="pBp" directed="false" shadow="true" shadowCol="26369" srcRow="902" trgRow="1783" color="EX-orange" />
    <link srcID="9301" trgID="8561" rel="pBp" directed="false" shadow="true" shadowCol="26370" srcRow="903" trgRow="1783" color="EX-dark-cyan" />
    <link srcID="9690" trgID="8561" rel="pBp" directed="false" shadow="true" shadowCol="26371" srcRow="1492" trgRow="1783" color="EX-red" />
    <link srcID="8518" trgID="8561" rel="pBp" directed="false" shadow="true" shadowCol="26372" srcRow="1493" trgRow="1783" color="EX-dark-orange" />
    <link srcID="10428" trgID="8561" rel="pBp" directed="false" shadow="true" shadowCol="26373" srcRow="1501" trgRow="1783" color="EX-dark-gray-purple" />
    <link srcID="9774" trgID="8561" rel="pBp" directed="false" shadow="true" shadowCol="26374" srcRow="1502" trgRow="1783" color="EX-cyan" />
    <link srcID="9209" trgID="8561" rel="pBp" directed="false" shadow="true" shadowCol="26375" srcRow="1654" trgRow="1783" color="EX-yellow-orange" />
    <link srcID="9210" trgID="8561" rel="pBp" directed="false" shadow="true" shadowCol="26376" srcRow="1663" trgRow="1783" color="EX-pure-blue" />
    <link srcID="10305" trgID="8561" rel="pBp" directed="false" shadow="true" shadowCol="26377" srcRow="1681" trgRow="1783" color="EX-dark-yellow-green" />
    <link srcID="9236" trgID="8561" rel="pBp" directed="false" shadow="true" shadowCol="26378" srcRow="1706" trgRow="1783" color="EX-dark-magenta" />
    <link srcID="9662" trgID="8561" rel="pBp" directed="false" shadow="true" shadowCol="26379" srcRow="1723" trgRow="1783" color="EX-dark-green" />
    <link srcID="9128" trgID="8561" rel="pBp" directed="false" shadow="true" shadowCol="26380" srcRow="1743" trgRow="1783" color="EX-blue-magenta" />
    <link srcID="9302" trgID="8561" rel="pBp" directed="false" shadow="true" shadowCol="26381" srcRow="1775" trgRow="1783" color="EX-yellow-green" />
    <link srcID="9232" trgID="8561" rel="pBp" directed="false" shadow="true" shadowCol="26382" srcRow="1779" trgRow="1783" color="EX-magenta" />
    <link srcID="10036" trgID="8561" rel="pBp" directed="false" shadow="true" shadowCol="26383" srcRow="1782" trgRow="1783" color="EX-green" />
    <link srcID="9775" trgID="8561" rel="pBp" directed="false" shadow="false" column="14388" shadowCol="26384" srcRow="1789" trgRow="1783" color="EX-yellow" />
    <link srcID="10201" trgID="8561" rel="pBp" directed="false" shadow="false" column="14389" shadowCol="26385" srcRow="1797" trgRow="1783" color="EX-purple" />
    <link srcID="8883" trgID="8561" rel="pBp" directed="false" shadow="false" column="14390" shadowCol="26386" srcRow="1803" trgRow="1783" color="EX-dark-purple" />
    <link srcID="8882" trgID="8561" rel="pBp" directed="false" shadow="false" column="14391" shadowCol="26387" srcRow="1808" trgRow="1783" color="EX-dark-red" />
    <link srcID="9106" trgID="8561" rel="pBp" directed="false" shadow="false" column="14392" shadowCol="26388" srcRow="1878" trgRow="1783" color="EX-pale-green" />
    <link srcID="8561" trgID="8585" rel="pBp" directed="false" shadow="false" column="14393" shadowCol="26389" srcRow="1783" trgRow="1889" color="EX-pale-blue" />
    <link srcID="9145" trgID="8561" rel="pBp" directed="false" shadow="false" column="14394" shadowCol="26390" srcRow="1903" trgRow="1783" color="EX-dark-tan" />
    <link srcID="10386" trgID="8561" rel="pBp" directed="false" shadow="false" column="14395" shadowCol="26391" srcRow="1945" trgRow="1783" color="EX-pale-blue-magenta" />
    <link srcID="9344" trgID="9231" rel="pBp" directed="false" shadow="true" shadowCol="26392" srcRow="1784" trgRow="641" color="EX-pale-yellow orange" />
    <link srcID="9344" trgID="9053" rel="pBp" directed="false" shadow="true" shadowCol="26393" srcRow="1784" trgRow="642" color="EX-medium-magenta" />
    <link srcID="9344" trgID="9202" rel="pBp" directed="false" shadow="true" shadowCol="26394" srcRow="1784" trgRow="643" color="EX-pale-red" />
    <link srcID="9344" trgID="9658" rel="pBp" directed="false" shadow="true" shadowCol="26395" srcRow="1784" trgRow="819" color="EX-pale-cyan" />
    <link srcID="10330" trgID="9344" rel="pBp" directed="false" shadow="true" shadowCol="26396" srcRow="823" trgRow="1784" color="EX-pale-yellow-green" />
    <link srcID="9344" trgID="8512" rel="pBp" directed="false" shadow="true" shadowCol="26397" srcRow="1784" trgRow="826" color="EX-pale-purple" />
    <link srcID="10421" trgID="9344" rel="pBp" directed="false" shadow="true" shadowCol="26398" srcRow="1498" trgRow="1784" color="EX-pale-magenta" />
    <link srcID="9344" trgID="9315" rel="pBp" directed="false" shadow="true" shadowCol="26399" srcRow="1784" trgRow="1500" color="EX-pale-red-orange" />
    <link srcID="10437" trgID="9344" rel="pBp" directed="false" shadow="true" shadowCol="26400" srcRow="1524" trgRow="1784" color="EX-blue" />
    <link srcID="9662" trgID="9344" rel="pBp" directed="false" shadow="true" shadowCol="26401" srcRow="1723" trgRow="1784" color="EX-orange" />
    <link srcID="10253" trgID="9344" rel="pBp" directed="false" shadow="true" shadowCol="26402" srcRow="1777" trgRow="1784" color="EX-dark-cyan" />
    <link srcID="10366" trgID="9344" rel="pBp" directed="false" shadow="false" column="14396" shadowCol="26403" srcRow="1788" trgRow="1784" color="EX-red" />
    <link srcID="9344" trgID="10298" rel="pBp" directed="false" shadow="false" column="14397" shadowCol="26404" srcRow="1784" trgRow="1790" color="EX-dark-orange" />
    <link srcID="10254" trgID="9344" rel="pBp" directed="false" shadow="false" column="14398" shadowCol="26405" srcRow="1799" trgRow="1784" color="EX-dark-gray-purple" />
    <link srcID="9344" trgID="9479" rel="pBp" directed="false" shadow="false" column="14399" shadowCol="26406" srcRow="1784" trgRow="1806" color="EX-cyan" />
    <link srcID="9051" trgID="9053" rel="pBp" directed="false" shadow="true" shadowCol="26407" srcRow="1785" trgRow="642" color="EX-yellow-orange" />
    <link srcID="9051" trgID="9202" rel="pBp" directed="false" shadow="true" shadowCol="26408" srcRow="1785" trgRow="643" color="EX-pure-blue" />
    <link srcID="8517" trgID="9051" rel="pBp" directed="false" shadow="true" shadowCol="26409" srcRow="644" trgRow="1785" color="EX-dark-yellow-green" />
    <link srcID="10326" trgID="9051" rel="pBp" directed="false" shadow="true" shadowCol="26410" srcRow="645" trgRow="1785" color="EX-dark-magenta" />
    <link srcID="8417" trgID="9051" rel="pBp" directed="false" shadow="true" shadowCol="26411" srcRow="818" trgRow="1785" color="EX-dark-green" />
    <link srcID="9658" trgID="9051" rel="pBp" directed="false" shadow="true" shadowCol="26412" srcRow="819" trgRow="1785" color="EX-blue-magenta" />
    <link srcID="10330" trgID="9051" rel="pBp" directed="false" shadow="true" shadowCol="26413" srcRow="823" trgRow="1785" color="EX-yellow-green" />
    <link srcID="9051" trgID="9316" rel="pBp" directed="false" shadow="true" shadowCol="26414" srcRow="1785" trgRow="827" color="EX-magenta" />
    <link srcID="9320" trgID="9051" rel="pBp" directed="false" shadow="true" shadowCol="26415" srcRow="1490" trgRow="1785" color="EX-green" />
    <link srcID="9690" trgID="9051" rel="pBp" directed="false" shadow="true" shadowCol="26416" srcRow="1492" trgRow="1785" color="EX-yellow" />
    <link srcID="9051" trgID="8617" rel="pBp" directed="false" shadow="true" shadowCol="26417" srcRow="1785" trgRow="1494" color="EX-purple" />
    <link srcID="9051" trgID="9346" rel="pBp" directed="false" shadow="true" shadowCol="26418" srcRow="1785" trgRow="1495" color="EX-dark-purple" />
    <link srcID="9051" trgID="9315" rel="pBp" directed="false" shadow="true" shadowCol="26419" srcRow="1785" trgRow="1500" color="EX-dark-red" />
    <link srcID="9662" trgID="9051" rel="pBp" directed="false" shadow="true" shadowCol="26420" srcRow="1723" trgRow="1785" color="EX-pale-green" />
    <link srcID="10253" trgID="9051" rel="pBp" directed="false" shadow="true" shadowCol="26421" srcRow="1777" trgRow="1785" color="EX-pale-blue" />
    <link srcID="8830" trgID="9051" rel="pBp" directed="false" shadow="false" column="14400" shadowCol="26422" srcRow="1786" trgRow="1785" color="EX-dark-tan" />
    <link srcID="8564" trgID="9051" rel="pBp" directed="false" shadow="false" column="14401" shadowCol="26423" srcRow="1787" trgRow="1785" color="EX-pale-blue-magenta" />
    <link srcID="9051" trgID="10298" rel="pBp" directed="false" shadow="false" column="14402" shadowCol="26424" srcRow="1785" trgRow="1790" color="EX-pale-yellow orange" />
    <link srcID="9230" trgID="9051" rel="pBp" directed="false" shadow="false" column="14403" shadowCol="26425" srcRow="1791" trgRow="1785" color="EX-medium-magenta" />
    <link srcID="9051" trgID="10442" rel="pBp" directed="false" shadow="false" column="14404" shadowCol="26426" srcRow="1785" trgRow="1795" color="EX-pale-red" />
    <link srcID="10254" trgID="9051" rel="pBp" directed="false" shadow="false" column="14405" shadowCol="26427" srcRow="1799" trgRow="1785" color="EX-pale-cyan" />
    <link srcID="9051" trgID="10438" rel="pBp" directed="false" shadow="false" column="14406" shadowCol="26428" srcRow="1785" trgRow="1801" color="EX-pale-yellow-green" />
    <link srcID="9051" trgID="9233" rel="pBp" directed="false" shadow="false" column="14407" shadowCol="26429" srcRow="1785" trgRow="1805" color="EX-pale-purple" />
    <link srcID="10052" trgID="9051" rel="pBp" directed="false" shadow="false" column="14408" shadowCol="26430" srcRow="1807" trgRow="1785" color="EX-pale-magenta" />
    <link srcID="8511" trgID="9051" rel="pBp" directed="false" shadow="false" column="14409" shadowCol="26431" srcRow="1915" trgRow="1785" color="EX-pale-red-orange" />
    <link srcID="8830" trgID="9053" rel="pBp" directed="false" shadow="true" shadowCol="26432" srcRow="1786" trgRow="642" color="EX-blue" />
    <link srcID="8830" trgID="9320" rel="pBp" directed="false" shadow="true" shadowCol="26433" srcRow="1786" trgRow="1490" color="EX-orange" />
    <link srcID="8830" trgID="9051" rel="pBp" directed="false" shadow="true" shadowCol="26434" srcRow="1786" trgRow="1785" color="EX-dark-cyan" />
    <link srcID="8830" trgID="8564" rel="pBp" directed="false" shadow="false" column="14410" shadowCol="26435" srcRow="1786" trgRow="1787" color="EX-red" />
    <link srcID="8830" trgID="10298" rel="pBp" directed="false" shadow="false" column="14411" shadowCol="26436" srcRow="1786" trgRow="1790" color="EX-dark-orange" />
    <link srcID="8564" trgID="9202" rel="pBp" directed="false" shadow="true" shadowCol="26437" srcRow="1787" trgRow="643" color="EX-dark-gray-purple" />
    <link srcID="8564" trgID="10326" rel="pBp" directed="false" shadow="true" shadowCol="26438" srcRow="1787" trgRow="645" color="EX-cyan" />
    <link srcID="8564" trgID="10288" rel="pBp" directed="false" shadow="true" shadowCol="26439" srcRow="1787" trgRow="820" color="EX-yellow-orange" />
    <link srcID="8564" trgID="10013" rel="pBp" directed="false" shadow="true" shadowCol="26440" srcRow="1787" trgRow="825" color="EX-pure-blue" />
    <link srcID="8564" trgID="9320" rel="pBp" directed="false" shadow="true" shadowCol="26441" srcRow="1787" trgRow="1490" color="EX-dark-yellow-green" />
    <link srcID="8564" trgID="8518" rel="pBp" directed="false" shadow="true" shadowCol="26442" srcRow="1787" trgRow="1493" color="EX-dark-magenta" />
    <link srcID="8564" trgID="9346" rel="pBp" directed="false" shadow="true" shadowCol="26443" srcRow="1787" trgRow="1495" color="EX-dark-green" />
    <link srcID="8564" trgID="9321" rel="pBp" directed="false" shadow="true" shadowCol="26444" srcRow="1787" trgRow="1497" color="EX-blue-magenta" />
    <link srcID="10421" trgID="8564" rel="pBp" directed="false" shadow="true" shadowCol="26445" srcRow="1498" trgRow="1787" color="EX-yellow-green" />
    <link srcID="8564" trgID="9315" rel="pBp" directed="false" shadow="true" shadowCol="26446" srcRow="1787" trgRow="1500" color="EX-magenta" />
    <link srcID="8564" trgID="10428" rel="pBp" directed="false" shadow="true" shadowCol="26447" srcRow="1787" trgRow="1501" color="EX-green" />
    <link srcID="8564" trgID="8530" rel="pBp" directed="false" shadow="true" shadowCol="26448" srcRow="1787" trgRow="1504" color="EX-yellow" />
    <link srcID="8564" trgID="9236" rel="pBp" directed="false" shadow="true" shadowCol="26449" srcRow="1787" trgRow="1706" color="EX-purple" />
    <link srcID="8563" trgID="8564" rel="pBp" directed="false" shadow="true" shadowCol="26450" srcRow="1776" trgRow="1787" color="EX-dark-purple" />
    <link srcID="10036" trgID="8564" rel="pBp" directed="false" shadow="true" shadowCol="26451" srcRow="1782" trgRow="1787" color="EX-dark-red" />
    <link srcID="8564" trgID="9051" rel="pBp" directed="false" shadow="true" shadowCol="26452" srcRow="1787" trgRow="1785" color="EX-pale-green" />
    <link srcID="8830" trgID="8564" rel="pBp" directed="false" shadow="true" shadowCol="26453" srcRow="1786" trgRow="1787" color="EX-pale-blue" />
    <link srcID="9801" trgID="8564" rel="pBp" directed="false" shadow="false" column="14412" shadowCol="26454" srcRow="1794" trgRow="1787" color="EX-dark-tan" />
    <link srcID="9802" trgID="8564" rel="pBp" directed="false" shadow="false" column="14413" shadowCol="26455" srcRow="1804" trgRow="1787" color="EX-pale-blue-magenta" />
    <link srcID="8564" trgID="10052" rel="pBp" directed="false" shadow="false" column="14414" shadowCol="26456" srcRow="1787" trgRow="1807" color="EX-pale-yellow orange" />
    <link srcID="8564" trgID="8339" rel="pBp" directed="false" shadow="false" column="14415" shadowCol="26457" srcRow="1787" trgRow="1809" color="EX-medium-magenta" />
    <link srcID="8564" trgID="9668" rel="pBp" directed="false" shadow="false" column="14416" shadowCol="26458" srcRow="1787" trgRow="1914" color="EX-pale-red" />
    <link srcID="10366" trgID="9231" rel="pBp" directed="false" shadow="true" shadowCol="26459" srcRow="1788" trgRow="641" color="EX-pale-cyan" />
    <link srcID="10366" trgID="9053" rel="pBp" directed="false" shadow="true" shadowCol="26460" srcRow="1788" trgRow="642" color="EX-pale-yellow-green" />
    <link srcID="10366" trgID="9202" rel="pBp" directed="false" shadow="true" shadowCol="26461" srcRow="1788" trgRow="643" color="EX-pale-purple" />
    <link srcID="10330" trgID="10366" rel="pBp" directed="false" shadow="true" shadowCol="26462" srcRow="823" trgRow="1788" color="EX-pale-magenta" />
    <link srcID="9320" trgID="10366" rel="pBp" directed="false" shadow="true" shadowCol="26463" srcRow="1490" trgRow="1788" color="EX-pale-red-orange" />
    <link srcID="10366" trgID="8617" rel="pBp" directed="false" shadow="true" shadowCol="26464" srcRow="1788" trgRow="1494" color="EX-blue" />
    <link srcID="10366" trgID="9346" rel="pBp" directed="false" shadow="true" shadowCol="26465" srcRow="1788" trgRow="1495" color="EX-orange" />
    <link srcID="10366" trgID="10332" rel="pBp" directed="false" shadow="true" shadowCol="26466" srcRow="1788" trgRow="1496" color="EX-dark-cyan" />
    <link srcID="10366" trgID="9321" rel="pBp" directed="false" shadow="true" shadowCol="26467" srcRow="1788" trgRow="1497" color="EX-red" />
    <link srcID="10421" trgID="10366" rel="pBp" directed="false" shadow="true" shadowCol="26468" srcRow="1498" trgRow="1788" color="EX-dark-orange" />
    <link srcID="10366" trgID="8629" rel="pBp" directed="false" shadow="true" shadowCol="26469" srcRow="1788" trgRow="1499" color="EX-dark-gray-purple" />
    <link srcID="10366" trgID="9315" rel="pBp" directed="false" shadow="true" shadowCol="26470" srcRow="1788" trgRow="1500" color="EX-cyan" />
    <link srcID="9662" trgID="10366" rel="pBp" directed="false" shadow="true" shadowCol="26471" srcRow="1723" trgRow="1788" color="EX-yellow-orange" />
    <link srcID="10253" trgID="10366" rel="pBp" directed="false" shadow="true" shadowCol="26472" srcRow="1777" trgRow="1788" color="EX-pure-blue" />
    <link srcID="10366" trgID="9232" rel="pBp" directed="false" shadow="true" shadowCol="26473" srcRow="1788" trgRow="1779" color="EX-dark-yellow-green" />
    <link srcID="10366" trgID="9344" rel="pBp" directed="false" shadow="true" shadowCol="26474" srcRow="1788" trgRow="1784" color="EX-dark-magenta" />
    <link srcID="10366" trgID="10298" rel="pBp" directed="false" shadow="false" column="14417" shadowCol="26475" srcRow="1788" trgRow="1790" color="EX-dark-green" />
    <link srcID="10254" trgID="10366" rel="pBp" directed="false" shadow="false" column="14418" shadowCol="26476" srcRow="1799" trgRow="1788" color="EX-blue-magenta" />
    <link srcID="10366" trgID="9479" rel="pBp" directed="false" shadow="false" column="14419" shadowCol="26477" srcRow="1788" trgRow="1806" color="EX-yellow-green" />
    <link srcID="8566" trgID="9775" rel="pBp" directed="false" shadow="true" shadowCol="26478" srcRow="822" trgRow="1789" color="EX-magenta" />
    <link srcID="9775" trgID="8598" rel="pBp" directed="false" shadow="true" shadowCol="26479" srcRow="1789" trgRow="915" color="EX-green" />
    <link srcID="9775" trgID="10332" rel="pBp" directed="false" shadow="true" shadowCol="26480" srcRow="1789" trgRow="1496" color="EX-yellow" />
    <link srcID="8616" trgID="9775" rel="pBp" directed="false" shadow="true" shadowCol="26481" srcRow="1778" trgRow="1789" color="EX-purple" />
    <link srcID="9775" trgID="8561" rel="pBp" directed="false" shadow="true" shadowCol="26482" srcRow="1789" trgRow="1783" color="EX-dark-purple" />
    <link srcID="9775" trgID="10442" rel="pBp" directed="false" shadow="false" column="14420" shadowCol="26483" srcRow="1789" trgRow="1795" color="EX-dark-red" />
    <link srcID="10201" trgID="9775" rel="pBp" directed="false" shadow="false" column="14421" shadowCol="26484" srcRow="1797" trgRow="1789" color="EX-pale-green" />
    <link srcID="9775" trgID="10299" rel="pBp" directed="false" shadow="false" column="14422" shadowCol="26485" srcRow="1789" trgRow="1798" color="EX-pale-blue" />
    <link srcID="9053" trgID="10298" rel="pBp" directed="false" shadow="true" shadowCol="26486" srcRow="642" trgRow="1790" color="EX-dark-tan" />
    <link srcID="9202" trgID="10298" rel="pBp" directed="false" shadow="true" shadowCol="26487" srcRow="643" trgRow="1790" color="EX-pale-blue-magenta" />
    <link srcID="8517" trgID="10298" rel="pBp" directed="false" shadow="true" shadowCol="26488" srcRow="644" trgRow="1790" color="EX-pale-yellow orange" />
    <link srcID="10326" trgID="10298" rel="pBp" directed="false" shadow="true" shadowCol="26489" srcRow="645" trgRow="1790" color="EX-medium-magenta" />
    <link srcID="9658" trgID="10298" rel="pBp" directed="false" shadow="true" shadowCol="26490" srcRow="819" trgRow="1790" color="EX-pale-red" />
    <link srcID="10330" trgID="10298" rel="pBp" directed="false" shadow="true" shadowCol="26491" srcRow="823" trgRow="1790" color="EX-pale-cyan" />
    <link srcID="9101" trgID="10298" rel="pBp" directed="false" shadow="true" shadowCol="26492" srcRow="824" trgRow="1790" color="EX-pale-yellow-green" />
    <link srcID="8512" trgID="10298" rel="pBp" directed="false" shadow="true" shadowCol="26493" srcRow="826" trgRow="1790" color="EX-pale-purple" />
    <link srcID="10298" trgID="9316" rel="pBp" directed="false" shadow="true" shadowCol="26494" srcRow="1790" trgRow="827" color="EX-pale-magenta" />
    <link srcID="10422" trgID="10298" rel="pBp" directed="false" shadow="true" shadowCol="26495" srcRow="1491" trgRow="1790" color="EX-pale-red-orange" />
    <link srcID="8518" trgID="10298" rel="pBp" directed="false" shadow="true" shadowCol="26496" srcRow="1493" trgRow="1790" color="EX-blue" />
    <link srcID="8617" trgID="10298" rel="pBp" directed="false" shadow="true" shadowCol="26497" srcRow="1494" trgRow="1790" color="EX-orange" />
    <link srcID="9346" trgID="10298" rel="pBp" directed="false" shadow="true" shadowCol="26498" srcRow="1495" trgRow="1790" color="EX-dark-cyan" />
    <link srcID="9321" trgID="10298" rel="pBp" directed="false" shadow="true" shadowCol="26499" srcRow="1497" trgRow="1790" color="EX-red" />
    <link srcID="9315" trgID="10298" rel="pBp" directed="false" shadow="true" shadowCol="26500" srcRow="1500" trgRow="1790" color="EX-dark-orange" />
    <link srcID="10428" trgID="10298" rel="pBp" directed="false" shadow="true" shadowCol="26501" srcRow="1501" trgRow="1790" color="EX-dark-gray-purple" />
    <link srcID="9726" trgID="10298" rel="pBp" directed="false" shadow="true" shadowCol="26502" srcRow="1503" trgRow="1790" color="EX-cyan" />
    <link srcID="10437" trgID="10298" rel="pBp" directed="false" shadow="true" shadowCol="26503" srcRow="1524" trgRow="1790" color="EX-yellow-orange" />
    <link srcID="9662" trgID="10298" rel="pBp" directed="false" shadow="true" shadowCol="26504" srcRow="1723" trgRow="1790" color="EX-pure-blue" />
    <link srcID="10253" trgID="10298" rel="pBp" directed="false" shadow="true" shadowCol="26505" srcRow="1777" trgRow="1790" color="EX-dark-yellow-green" />
    <link srcID="9232" trgID="10298" rel="pBp" directed="false" shadow="true" shadowCol="26506" srcRow="1779" trgRow="1790" color="EX-dark-magenta" />
    <link srcID="9344" trgID="10298" rel="pBp" directed="false" shadow="true" shadowCol="26507" srcRow="1784" trgRow="1790" color="EX-dark-green" />
    <link srcID="9051" trgID="10298" rel="pBp" directed="false" shadow="true" shadowCol="26508" srcRow="1785" trgRow="1790" color="EX-blue-magenta" />
    <link srcID="8830" trgID="10298" rel="pBp" directed="false" shadow="true" shadowCol="26509" srcRow="1786" trgRow="1790" color="EX-yellow-green" />
    <link srcID="10366" trgID="10298" rel="pBp" directed="false" shadow="true" shadowCol="26510" srcRow="1788" trgRow="1790" color="EX-magenta" />
    <link srcID="9230" trgID="10298" rel="pBp" directed="false" shadow="false" column="14423" shadowCol="26511" srcRow="1791" trgRow="1790" color="EX-green" />
    <link srcID="9693" trgID="10298" rel="pBp" directed="false" shadow="false" column="14424" shadowCol="26512" srcRow="1796" trgRow="1790" color="EX-yellow" />
    <link srcID="10254" trgID="10298" rel="pBp" directed="false" shadow="false" column="14425" shadowCol="26513" srcRow="1799" trgRow="1790" color="EX-purple" />
    <link srcID="10438" trgID="10298" rel="pBp" directed="false" shadow="false" column="14426" shadowCol="26514" srcRow="1801" trgRow="1790" color="EX-dark-purple" />
    <link srcID="8900" trgID="10298" rel="pBp" directed="false" shadow="false" column="14427" shadowCol="26515" srcRow="1802" trgRow="1790" color="EX-dark-red" />
    <link srcID="9233" trgID="10298" rel="pBp" directed="false" shadow="false" column="14428" shadowCol="26516" srcRow="1805" trgRow="1790" color="EX-pale-green" />
    <link srcID="9479" trgID="10298" rel="pBp" directed="false" shadow="false" column="14429" shadowCol="26517" srcRow="1806" trgRow="1790" color="EX-pale-blue" />
    <link srcID="10052" trgID="10298" rel="pBp" directed="false" shadow="false" column="14430" shadowCol="26518" srcRow="1807" trgRow="1790" color="EX-dark-tan" />
    <link srcID="8882" trgID="10298" rel="pBp" directed="false" shadow="false" column="14431" shadowCol="26519" srcRow="1808" trgRow="1790" color="EX-pale-blue-magenta" />
    <link srcID="9230" trgID="9231" rel="pBp" directed="false" shadow="true" shadowCol="26520" srcRow="1791" trgRow="641" color="EX-pale-yellow orange" />
    <link srcID="9230" trgID="9053" rel="pBp" directed="false" shadow="true" shadowCol="26521" srcRow="1791" trgRow="642" color="EX-medium-magenta" />
    <link srcID="9230" trgID="9202" rel="pBp" directed="false" shadow="true" shadowCol="26522" srcRow="1791" trgRow="643" color="EX-pale-red" />
    <link srcID="10330" trgID="9230" rel="pBp" directed="false" shadow="true" shadowCol="26523" srcRow="823" trgRow="1791" color="EX-pale-cyan" />
    <link srcID="9230" trgID="8512" rel="pBp" directed="false" shadow="true" shadowCol="26524" srcRow="1791" trgRow="826" color="EX-pale-yellow-green" />
    <link srcID="9320" trgID="9230" rel="pBp" directed="false" shadow="true" shadowCol="26525" srcRow="1490" trgRow="1791" color="EX-pale-purple" />
    <link srcID="9230" trgID="8617" rel="pBp" directed="false" shadow="true" shadowCol="26526" srcRow="1791" trgRow="1494" color="EX-pale-magenta" />
    <link srcID="9230" trgID="9346" rel="pBp" directed="false" shadow="true" shadowCol="26527" srcRow="1791" trgRow="1495" color="EX-pale-red-orange" />
    <link srcID="9230" trgID="10332" rel="pBp" directed="false" shadow="true" shadowCol="26528" srcRow="1791" trgRow="1496" color="EX-blue" />
    <link srcID="9230" trgID="9321" rel="pBp" directed="false" shadow="true" shadowCol="26529" srcRow="1791" trgRow="1497" color="EX-orange" />
    <link srcID="10421" trgID="9230" rel="pBp" directed="false" shadow="true" shadowCol="26530" srcRow="1498" trgRow="1791" color="EX-dark-cyan" />
    <link srcID="9230" trgID="8629" rel="pBp" directed="false" shadow="true" shadowCol="26531" srcRow="1791" trgRow="1499" color="EX-red" />
    <link srcID="9230" trgID="9315" rel="pBp" directed="false" shadow="true" shadowCol="26532" srcRow="1791" trgRow="1500" color="EX-dark-orange" />
    <link srcID="9662" trgID="9230" rel="pBp" directed="false" shadow="true" shadowCol="26533" srcRow="1723" trgRow="1791" color="EX-dark-gray-purple" />
    <link srcID="9230" trgID="9128" rel="pBp" directed="false" shadow="true" shadowCol="26534" srcRow="1791" trgRow="1743" color="EX-cyan" />
    <link srcID="9230" trgID="10253" rel="pBp" directed="false" shadow="true" shadowCol="26535" srcRow="1791" trgRow="1777" color="EX-yellow-orange" />
    <link srcID="9230" trgID="9232" rel="pBp" directed="false" shadow="true" shadowCol="26536" srcRow="1791" trgRow="1779" color="EX-pure-blue" />
    <link srcID="9230" trgID="9051" rel="pBp" directed="false" shadow="true" shadowCol="26537" srcRow="1791" trgRow="1785" color="EX-dark-yellow-green" />
    <link srcID="9230" trgID="10298" rel="pBp" directed="false" shadow="true" shadowCol="26538" srcRow="1791" trgRow="1790" color="EX-dark-magenta" />
    <link srcID="9230" trgID="9479" rel="pBp" directed="false" shadow="false" column="14432" shadowCol="26539" srcRow="1791" trgRow="1806" color="EX-dark-green" />
    <link srcID="10052" trgID="9230" rel="pBp" directed="false" shadow="false" column="14433" shadowCol="26540" srcRow="1807" trgRow="1791" color="EX-blue-magenta" />
    <link srcID="8417" trgID="9247" rel="pBp" directed="false" shadow="true" shadowCol="26541" srcRow="818" trgRow="1792" color="EX-yellow-green" />
    <link srcID="10288" trgID="9247" rel="pBp" directed="false" shadow="true" shadowCol="26542" srcRow="820" trgRow="1792" color="EX-magenta" />
    <link srcID="10013" trgID="9247" rel="pBp" directed="false" shadow="true" shadowCol="26543" srcRow="825" trgRow="1792" color="EX-green" />
    <link srcID="9320" trgID="9247" rel="pBp" directed="false" shadow="true" shadowCol="26544" srcRow="1490" trgRow="1792" color="EX-yellow" />
    <link srcID="9247" trgID="8518" rel="pBp" directed="false" shadow="true" shadowCol="26545" srcRow="1792" trgRow="1493" color="EX-purple" />
    <link srcID="9726" trgID="9247" rel="pBp" directed="false" shadow="true" shadowCol="26546" srcRow="1503" trgRow="1792" color="EX-dark-purple" />
    <link srcID="9236" trgID="9247" rel="pBp" directed="false" shadow="true" shadowCol="26547" srcRow="1706" trgRow="1792" color="EX-dark-red" />
    <link srcID="8904" trgID="9247" rel="pBp" directed="false" shadow="true" shadowCol="26548" srcRow="1781" trgRow="1792" color="EX-pale-green" />
    <link srcID="9801" trgID="9247" rel="pBp" directed="false" shadow="false" column="14434" shadowCol="26549" srcRow="1794" trgRow="1792" color="EX-pale-blue" />
    <link srcID="8883" trgID="9247" rel="pBp" directed="false" shadow="false" column="14435" shadowCol="26550" srcRow="1803" trgRow="1792" color="EX-dark-tan" />
    <link srcID="9802" trgID="9247" rel="pBp" directed="false" shadow="false" column="14436" shadowCol="26551" srcRow="1804" trgRow="1792" color="EX-pale-blue-magenta" />
    <link srcID="9668" trgID="9247" rel="pBp" directed="false" shadow="false" column="14437" shadowCol="26552" srcRow="1914" trgRow="1792" color="EX-pale-yellow orange" />
    <link srcID="9053" trgID="9989" rel="pBp" directed="false" shadow="true" shadowCol="26553" srcRow="642" trgRow="1793" color="EX-medium-magenta" />
    <link srcID="8427" trgID="9989" rel="pBp" directed="false" shadow="true" shadowCol="26554" srcRow="646" trgRow="1793" color="EX-pale-red" />
    <link srcID="9665" trgID="9989" rel="pBp" directed="false" shadow="true" shadowCol="26555" srcRow="828" trgRow="1793" color="EX-pale-cyan" />
    <link srcID="9320" trgID="9989" rel="pBp" directed="false" shadow="true" shadowCol="26556" srcRow="1490" trgRow="1793" color="EX-pale-yellow-green" />
    <link srcID="8518" trgID="9989" rel="pBp" directed="false" shadow="true" shadowCol="26557" srcRow="1493" trgRow="1793" color="EX-pale-purple" />
    <link srcID="9321" trgID="9989" rel="pBp" directed="false" shadow="true" shadowCol="26558" srcRow="1497" trgRow="1793" color="EX-pale-magenta" />
    <link srcID="9315" trgID="9989" rel="pBp" directed="false" shadow="true" shadowCol="26559" srcRow="1500" trgRow="1793" color="EX-pale-red-orange" />
    <link srcID="10428" trgID="9989" rel="pBp" directed="false" shadow="true" shadowCol="26560" srcRow="1501" trgRow="1793" color="EX-blue" />
    <link srcID="9236" trgID="9989" rel="pBp" directed="false" shadow="true" shadowCol="26561" srcRow="1706" trgRow="1793" color="EX-orange" />
    <link srcID="9802" trgID="9989" rel="pBp" directed="false" shadow="false" column="14438" shadowCol="26562" srcRow="1804" trgRow="1793" color="EX-dark-cyan" />
    <link srcID="9801" trgID="8417" rel="pBp" directed="false" shadow="true" shadowCol="26563" srcRow="1794" trgRow="818" color="EX-red" />
    <link srcID="9801" trgID="10288" rel="pBp" directed="false" shadow="true" shadowCol="26564" srcRow="1794" trgRow="820" color="EX-dark-orange" />
    <link srcID="9801" trgID="10013" rel="pBp" directed="false" shadow="true" shadowCol="26565" srcRow="1794" trgRow="825" color="EX-dark-gray-purple" />
    <link srcID="9801" trgID="10422" rel="pBp" directed="false" shadow="true" shadowCol="26566" srcRow="1794" trgRow="1491" color="EX-cyan" />
    <link srcID="9801" trgID="8617" rel="pBp" directed="false" shadow="true" shadowCol="26567" srcRow="1794" trgRow="1494" color="EX-yellow-orange" />
    <link srcID="9801" trgID="9321" rel="pBp" directed="false" shadow="true" shadowCol="26568" srcRow="1794" trgRow="1497" color="EX-pure-blue" />
    <link srcID="10421" trgID="9801" rel="pBp" directed="false" shadow="true" shadowCol="26569" srcRow="1498" trgRow="1794" color="EX-dark-yellow-green" />
    <link srcID="9801" trgID="8629" rel="pBp" directed="false" shadow="true" shadowCol="26570" srcRow="1794" trgRow="1499" color="EX-dark-magenta" />
    <link srcID="9801" trgID="10428" rel="pBp" directed="false" shadow="true" shadowCol="26571" srcRow="1794" trgRow="1501" color="EX-dark-green" />
    <link srcID="9801" trgID="9236" rel="pBp" directed="false" shadow="true" shadowCol="26572" srcRow="1794" trgRow="1706" color="EX-blue-magenta" />
    <link srcID="9801" trgID="8563" rel="pBp" directed="false" shadow="true" shadowCol="26573" srcRow="1794" trgRow="1776" color="EX-yellow-green" />
    <link srcID="9801" trgID="8531" rel="pBp" directed="false" shadow="true" shadowCol="26574" srcRow="1794" trgRow="1780" color="EX-magenta" />
    <link srcID="9801" trgID="10036" rel="pBp" directed="false" shadow="true" shadowCol="26575" srcRow="1794" trgRow="1782" color="EX-green" />
    <link srcID="9801" trgID="8564" rel="pBp" directed="false" shadow="true" shadowCol="26576" srcRow="1794" trgRow="1787" color="EX-yellow" />
    <link srcID="9801" trgID="9247" rel="pBp" directed="false" shadow="true" shadowCol="26577" srcRow="1794" trgRow="1792" color="EX-purple" />
    <link srcID="9801" trgID="9802" rel="pBp" directed="false" shadow="false" column="14439" shadowCol="26578" srcRow="1794" trgRow="1804" color="EX-dark-purple" />
    <link srcID="9801" trgID="10052" rel="pBp" directed="false" shadow="false" column="14440" shadowCol="26579" srcRow="1794" trgRow="1807" color="EX-dark-red" />
    <link srcID="9801" trgID="9668" rel="pBp" directed="false" shadow="false" column="14441" shadowCol="26580" srcRow="1794" trgRow="1914" color="EX-pale-green" />
    <link srcID="9053" trgID="10442" rel="pBp" directed="false" shadow="true" shadowCol="26581" srcRow="642" trgRow="1795" color="EX-pale-blue" />
    <link srcID="8517" trgID="10442" rel="pBp" directed="false" shadow="true" shadowCol="26582" srcRow="644" trgRow="1795" color="EX-dark-tan" />
    <link srcID="8427" trgID="10442" rel="pBp" directed="false" shadow="true" shadowCol="26583" srcRow="646" trgRow="1795" color="EX-pale-blue-magenta" />
    <link srcID="8566" trgID="10442" rel="pBp" directed="false" shadow="true" shadowCol="26584" srcRow="822" trgRow="1795" color="EX-pale-yellow orange" />
    <link srcID="9101" trgID="10442" rel="pBp" directed="false" shadow="true" shadowCol="26585" srcRow="824" trgRow="1795" color="EX-medium-magenta" />
    <link srcID="10442" trgID="8598" rel="pBp" directed="false" shadow="true" shadowCol="26586" srcRow="1795" trgRow="915" color="EX-pale-red" />
    <link srcID="9320" trgID="10442" rel="pBp" directed="false" shadow="true" shadowCol="26587" srcRow="1490" trgRow="1795" color="EX-pale-cyan" />
    <link srcID="9690" trgID="10442" rel="pBp" directed="false" shadow="true" shadowCol="26588" srcRow="1492" trgRow="1795" color="EX-pale-yellow-green" />
    <link srcID="8617" trgID="10442" rel="pBp" directed="false" shadow="true" shadowCol="26589" srcRow="1494" trgRow="1795" color="EX-pale-purple" />
    <link srcID="9346" trgID="10442" rel="pBp" directed="false" shadow="true" shadowCol="26590" srcRow="1495" trgRow="1795" color="EX-pale-magenta" />
    <link srcID="9315" trgID="10442" rel="pBp" directed="false" shadow="true" shadowCol="26591" srcRow="1500" trgRow="1795" color="EX-pale-red-orange" />
    <link srcID="10428" trgID="10442" rel="pBp" directed="false" shadow="true" shadowCol="26592" srcRow="1501" trgRow="1795" color="EX-blue" />
    <link srcID="9774" trgID="10442" rel="pBp" directed="false" shadow="true" shadowCol="26593" srcRow="1502" trgRow="1795" color="EX-orange" />
    <link srcID="8530" trgID="10442" rel="pBp" directed="false" shadow="true" shadowCol="26594" srcRow="1504" trgRow="1795" color="EX-dark-cyan" />
    <link srcID="8616" trgID="10442" rel="pBp" directed="false" shadow="true" shadowCol="26595" srcRow="1778" trgRow="1795" color="EX-red" />
    <link srcID="9232" trgID="10442" rel="pBp" directed="false" shadow="true" shadowCol="26596" srcRow="1779" trgRow="1795" color="EX-dark-orange" />
    <link srcID="9051" trgID="10442" rel="pBp" directed="false" shadow="true" shadowCol="26597" srcRow="1785" trgRow="1795" color="EX-dark-gray-purple" />
    <link srcID="9775" trgID="10442" rel="pBp" directed="false" shadow="true" shadowCol="26598" srcRow="1789" trgRow="1795" color="EX-cyan" />
    <link srcID="9693" trgID="10442" rel="pBp" directed="false" shadow="false" column="14442" shadowCol="26599" srcRow="1796" trgRow="1795" color="EX-yellow-orange" />
    <link srcID="10201" trgID="10442" rel="pBp" directed="false" shadow="false" column="14443" shadowCol="26600" srcRow="1797" trgRow="1795" color="EX-pure-blue" />
    <link srcID="10299" trgID="10442" rel="pBp" directed="false" shadow="false" column="14444" shadowCol="26601" srcRow="1798" trgRow="1795" color="EX-dark-yellow-green" />
    <link srcID="9813" trgID="10442" rel="pBp" directed="false" shadow="false" column="14445" shadowCol="26602" srcRow="1800" trgRow="1795" color="EX-dark-magenta" />
    <link srcID="9233" trgID="10442" rel="pBp" directed="false" shadow="false" column="14446" shadowCol="26603" srcRow="1805" trgRow="1795" color="EX-dark-green" />
    <link srcID="8882" trgID="10442" rel="pBp" directed="false" shadow="false" column="14447" shadowCol="26604" srcRow="1808" trgRow="1795" color="EX-blue-magenta" />
    <link srcID="8566" trgID="9693" rel="pBp" directed="false" shadow="true" shadowCol="26605" srcRow="822" trgRow="1796" color="EX-yellow-green" />
    <link srcID="9693" trgID="9101" rel="pBp" directed="false" shadow="true" shadowCol="26606" srcRow="1796" trgRow="824" color="EX-magenta" />
    <link srcID="9693" trgID="8598" rel="pBp" directed="false" shadow="true" shadowCol="26607" srcRow="1796" trgRow="915" color="EX-green" />
    <link srcID="9693" trgID="10422" rel="pBp" directed="false" shadow="true" shadowCol="26608" srcRow="1796" trgRow="1491" color="EX-yellow" />
    <link srcID="9690" trgID="9693" rel="pBp" directed="false" shadow="true" shadowCol="26609" srcRow="1492" trgRow="1796" color="EX-purple" />
    <link srcID="10421" trgID="9693" rel="pBp" directed="false" shadow="true" shadowCol="26610" srcRow="1498" trgRow="1796" color="EX-dark-purple" />
    <link srcID="9315" trgID="9693" rel="pBp" directed="false" shadow="true" shadowCol="26611" srcRow="1500" trgRow="1796" color="EX-dark-red" />
    <link srcID="9693" trgID="9232" rel="pBp" directed="false" shadow="true" shadowCol="26612" srcRow="1796" trgRow="1779" color="EX-pale-green" />
    <link srcID="9693" trgID="10298" rel="pBp" directed="false" shadow="true" shadowCol="26613" srcRow="1796" trgRow="1790" color="EX-pale-blue" />
    <link srcID="9693" trgID="10442" rel="pBp" directed="false" shadow="true" shadowCol="26614" srcRow="1796" trgRow="1795" color="EX-dark-tan" />
    <link srcID="10201" trgID="9693" rel="pBp" directed="false" shadow="false" column="14448" shadowCol="26615" srcRow="1797" trgRow="1796" color="EX-pale-blue-magenta" />
    <link srcID="9693" trgID="8900" rel="pBp" directed="false" shadow="false" column="14449" shadowCol="26616" srcRow="1796" trgRow="1802" color="EX-pale-yellow orange" />
    <link srcID="8882" trgID="9693" rel="pBp" directed="false" shadow="false" column="14450" shadowCol="26617" srcRow="1808" trgRow="1796" color="EX-medium-magenta" />
    <link srcID="10201" trgID="8584" rel="pBp" directed="false" shadow="true" shadowCol="26618" srcRow="1797" trgRow="821" color="EX-pale-red" />
    <link srcID="8566" trgID="10201" rel="pBp" directed="false" shadow="true" shadowCol="26619" srcRow="822" trgRow="1797" color="EX-pale-cyan" />
    <link srcID="10201" trgID="9101" rel="pBp" directed="false" shadow="true" shadowCol="26620" srcRow="1797" trgRow="824" color="EX-pale-yellow-green" />
    <link srcID="10201" trgID="8598" rel="pBp" directed="false" shadow="true" shadowCol="26621" srcRow="1797" trgRow="915" color="EX-pale-purple" />
    <link srcID="9690" trgID="10201" rel="pBp" directed="false" shadow="true" shadowCol="26622" srcRow="1492" trgRow="1797" color="EX-pale-magenta" />
    <link srcID="10201" trgID="8617" rel="pBp" directed="false" shadow="true" shadowCol="26623" srcRow="1797" trgRow="1494" color="EX-pale-red-orange" />
    <link srcID="10201" trgID="9346" rel="pBp" directed="false" shadow="true" shadowCol="26624" srcRow="1797" trgRow="1495" color="EX-blue" />
    <link srcID="10201" trgID="9315" rel="pBp" directed="false" shadow="true" shadowCol="26625" srcRow="1797" trgRow="1500" color="EX-orange" />
    <link srcID="10201" trgID="9774" rel="pBp" directed="false" shadow="true" shadowCol="26626" srcRow="1797" trgRow="1502" color="EX-dark-cyan" />
    <link srcID="10201" trgID="9726" rel="pBp" directed="false" shadow="true" shadowCol="26627" srcRow="1797" trgRow="1503" color="EX-red" />
    <link srcID="10201" trgID="8616" rel="pBp" directed="false" shadow="true" shadowCol="26628" srcRow="1797" trgRow="1778" color="EX-dark-orange" />
    <link srcID="10201" trgID="8561" rel="pBp" directed="false" shadow="true" shadowCol="26629" srcRow="1797" trgRow="1783" color="EX-dark-gray-purple" />
    <link srcID="10201" trgID="9775" rel="pBp" directed="false" shadow="true" shadowCol="26630" srcRow="1797" trgRow="1789" color="EX-cyan" />
    <link srcID="10201" trgID="10442" rel="pBp" directed="false" shadow="true" shadowCol="26631" srcRow="1797" trgRow="1795" color="EX-yellow-orange" />
    <link srcID="10201" trgID="9693" rel="pBp" directed="false" shadow="true" shadowCol="26632" srcRow="1797" trgRow="1796" color="EX-pure-blue" />
    <link srcID="10201" trgID="10299" rel="pBp" directed="false" shadow="false" column="14451" shadowCol="26633" srcRow="1797" trgRow="1798" color="EX-dark-yellow-green" />
    <link srcID="9813" trgID="10201" rel="pBp" directed="false" shadow="false" column="14452" shadowCol="26634" srcRow="1800" trgRow="1797" color="EX-dark-magenta" />
    <link srcID="10201" trgID="9233" rel="pBp" directed="false" shadow="false" column="14453" shadowCol="26635" srcRow="1797" trgRow="1805" color="EX-dark-green" />
    <link srcID="8882" trgID="10201" rel="pBp" directed="false" shadow="false" column="14454" shadowCol="26636" srcRow="1808" trgRow="1797" color="EX-blue-magenta" />
    <link srcID="9231" trgID="10299" rel="pBp" directed="false" shadow="true" shadowCol="26637" srcRow="641" trgRow="1798" color="EX-yellow-green" />
    <link srcID="8566" trgID="10299" rel="pBp" directed="false" shadow="true" shadowCol="26638" srcRow="822" trgRow="1798" color="EX-magenta" />
    <link srcID="10299" trgID="8598" rel="pBp" directed="false" shadow="true" shadowCol="26639" srcRow="1798" trgRow="915" color="EX-green" />
    <link srcID="10422" trgID="10299" rel="pBp" directed="false" shadow="true" shadowCol="26640" srcRow="1491" trgRow="1798" color="EX-yellow" />
    <link srcID="8617" trgID="10299" rel="pBp" directed="false" shadow="true" shadowCol="26641" srcRow="1494" trgRow="1798" color="EX-purple" />
    <link srcID="9346" trgID="10299" rel="pBp" directed="false" shadow="true" shadowCol="26642" srcRow="1495" trgRow="1798" color="EX-dark-purple" />
    <link srcID="10332" trgID="10299" rel="pBp" directed="false" shadow="true" shadowCol="26643" srcRow="1496" trgRow="1798" color="EX-dark-red" />
    <link srcID="8629" trgID="10299" rel="pBp" directed="false" shadow="true" shadowCol="26644" srcRow="1499" trgRow="1798" color="EX-pale-green" />
    <link srcID="9774" trgID="10299" rel="pBp" directed="false" shadow="true" shadowCol="26645" srcRow="1502" trgRow="1798" color="EX-pale-blue" />
    <link srcID="8616" trgID="10299" rel="pBp" directed="false" shadow="true" shadowCol="26646" srcRow="1778" trgRow="1798" color="EX-dark-tan" />
    <link srcID="9775" trgID="10299" rel="pBp" directed="false" shadow="true" shadowCol="26647" srcRow="1789" trgRow="1798" color="EX-pale-blue-magenta" />
    <link srcID="10299" trgID="10442" rel="pBp" directed="false" shadow="true" shadowCol="26648" srcRow="1798" trgRow="1795" color="EX-pale-yellow orange" />
    <link srcID="10201" trgID="10299" rel="pBp" directed="false" shadow="true" shadowCol="26649" srcRow="1797" trgRow="1798" color="EX-medium-magenta" />
    <link srcID="9813" trgID="10299" rel="pBp" directed="false" shadow="false" column="14455" shadowCol="26650" srcRow="1800" trgRow="1798" color="EX-pale-red" />
    <link srcID="8900" trgID="10299" rel="pBp" directed="false" shadow="false" column="14456" shadowCol="26651" srcRow="1802" trgRow="1798" color="EX-pale-cyan" />
    <link srcID="10254" trgID="9231" rel="pBp" directed="false" shadow="true" shadowCol="26652" srcRow="1799" trgRow="641" color="EX-pale-yellow-green" />
    <link srcID="10254" trgID="9053" rel="pBp" directed="false" shadow="true" shadowCol="26653" srcRow="1799" trgRow="642" color="EX-pale-purple" />
    <link srcID="10330" trgID="10254" rel="pBp" directed="false" shadow="true" shadowCol="26654" srcRow="823" trgRow="1799" color="EX-pale-magenta" />
    <link srcID="10254" trgID="8512" rel="pBp" directed="false" shadow="true" shadowCol="26655" srcRow="1799" trgRow="826" color="EX-pale-red-orange" />
    <link srcID="10254" trgID="8617" rel="pBp" directed="false" shadow="true" shadowCol="26656" srcRow="1799" trgRow="1494" color="EX-blue" />
    <link srcID="10254" trgID="10332" rel="pBp" directed="false" shadow="true" shadowCol="26657" srcRow="1799" trgRow="1496" color="EX-orange" />
    <link srcID="10254" trgID="9321" rel="pBp" directed="false" shadow="true" shadowCol="26658" srcRow="1799" trgRow="1497" color="EX-dark-cyan" />
    <link srcID="10421" trgID="10254" rel="pBp" directed="false" shadow="true" shadowCol="26659" srcRow="1498" trgRow="1799" color="EX-red" />
    <link srcID="10254" trgID="9315" rel="pBp" directed="false" shadow="true" shadowCol="26660" srcRow="1799" trgRow="1500" color="EX-dark-orange" />
    <link srcID="10437" trgID="10254" rel="pBp" directed="false" shadow="true" shadowCol="26661" srcRow="1524" trgRow="1799" color="EX-dark-gray-purple" />
    <link srcID="9662" trgID="10254" rel="pBp" directed="false" shadow="true" shadowCol="26662" srcRow="1723" trgRow="1799" color="EX-cyan" />
    <link srcID="10253" trgID="10254" rel="pBp" directed="false" shadow="true" shadowCol="26663" srcRow="1777" trgRow="1799" color="EX-yellow-orange" />
    <link srcID="10254" trgID="9344" rel="pBp" directed="false" shadow="true" shadowCol="26664" srcRow="1799" trgRow="1784" color="EX-pure-blue" />
    <link srcID="10254" trgID="9051" rel="pBp" directed="false" shadow="true" shadowCol="26665" srcRow="1799" trgRow="1785" color="EX-dark-yellow-green" />
    <link srcID="10254" trgID="10366" rel="pBp" directed="false" shadow="true" shadowCol="26666" srcRow="1799" trgRow="1788" color="EX-dark-magenta" />
    <link srcID="10254" trgID="10298" rel="pBp" directed="false" shadow="true" shadowCol="26667" srcRow="1799" trgRow="1790" color="EX-dark-green" />
    <link srcID="10254" trgID="9479" rel="pBp" directed="false" shadow="false" column="14457" shadowCol="26668" srcRow="1799" trgRow="1806" color="EX-blue-magenta" />
    <link srcID="8427" trgID="9813" rel="pBp" directed="false" shadow="true" shadowCol="26669" srcRow="646" trgRow="1800" color="EX-yellow-green" />
    <link srcID="8566" trgID="9813" rel="pBp" directed="false" shadow="true" shadowCol="26670" srcRow="822" trgRow="1800" color="EX-magenta" />
    <link srcID="9813" trgID="8598" rel="pBp" directed="false" shadow="true" shadowCol="26671" srcRow="1800" trgRow="915" color="EX-green" />
    <link srcID="9320" trgID="9813" rel="pBp" directed="false" shadow="true" shadowCol="26672" srcRow="1490" trgRow="1800" color="EX-yellow" />
    <link srcID="9813" trgID="8617" rel="pBp" directed="false" shadow="true" shadowCol="26673" srcRow="1800" trgRow="1494" color="EX-purple" />
    <link srcID="9813" trgID="9346" rel="pBp" directed="false" shadow="true" shadowCol="26674" srcRow="1800" trgRow="1495" color="EX-dark-purple" />
    <link srcID="9813" trgID="9726" rel="pBp" directed="false" shadow="true" shadowCol="26675" srcRow="1800" trgRow="1503" color="EX-dark-red" />
    <link srcID="9813" trgID="9128" rel="pBp" directed="false" shadow="true" shadowCol="26676" srcRow="1800" trgRow="1743" color="EX-pale-green" />
    <link srcID="9813" trgID="10442" rel="pBp" directed="false" shadow="true" shadowCol="26677" srcRow="1800" trgRow="1795" color="EX-pale-blue" />
    <link srcID="9813" trgID="10201" rel="pBp" directed="false" shadow="true" shadowCol="26678" srcRow="1800" trgRow="1797" color="EX-dark-tan" />
    <link srcID="9813" trgID="10299" rel="pBp" directed="false" shadow="true" shadowCol="26679" srcRow="1800" trgRow="1798" color="EX-pale-blue-magenta" />
    <link srcID="10438" trgID="9231" rel="pBp" directed="false" shadow="true" shadowCol="26680" srcRow="1801" trgRow="641" color="EX-pale-yellow orange" />
    <link srcID="9053" trgID="10438" rel="pBp" directed="false" shadow="true" shadowCol="26681" srcRow="642" trgRow="1801" color="EX-medium-magenta" />
    <link srcID="10438" trgID="9202" rel="pBp" directed="false" shadow="true" shadowCol="26682" srcRow="1801" trgRow="643" color="EX-pale-red" />
    <link srcID="8517" trgID="10438" rel="pBp" directed="false" shadow="true" shadowCol="26683" srcRow="644" trgRow="1801" color="EX-pale-cyan" />
    <link srcID="9658" trgID="10438" rel="pBp" directed="false" shadow="true" shadowCol="26684" srcRow="819" trgRow="1801" color="EX-pale-yellow-green" />
    <link srcID="10330" trgID="10438" rel="pBp" directed="false" shadow="true" shadowCol="26685" srcRow="823" trgRow="1801" color="EX-pale-purple" />
    <link srcID="10438" trgID="9316" rel="pBp" directed="false" shadow="true" shadowCol="26686" srcRow="1801" trgRow="827" color="EX-pale-magenta" />
    <link srcID="9320" trgID="10438" rel="pBp" directed="false" shadow="true" shadowCol="26687" srcRow="1490" trgRow="1801" color="EX-pale-red-orange" />
    <link srcID="10438" trgID="8617" rel="pBp" directed="false" shadow="true" shadowCol="26688" srcRow="1801" trgRow="1494" color="EX-blue" />
    <link srcID="10438" trgID="10332" rel="pBp" directed="false" shadow="true" shadowCol="26689" srcRow="1801" trgRow="1496" color="EX-orange" />
    <link srcID="10438" trgID="9321" rel="pBp" directed="false" shadow="true" shadowCol="26690" srcRow="1801" trgRow="1497" color="EX-dark-cyan" />
    <link srcID="10421" trgID="10438" rel="pBp" directed="false" shadow="true" shadowCol="26691" srcRow="1498" trgRow="1801" color="EX-red" />
    <link srcID="10438" trgID="8629" rel="pBp" directed="false" shadow="true" shadowCol="26692" srcRow="1801" trgRow="1499" color="EX-dark-orange" />
    <link srcID="10438" trgID="9315" rel="pBp" directed="false" shadow="true" shadowCol="26693" srcRow="1801" trgRow="1500" color="EX-dark-gray-purple" />
    <link srcID="9726" trgID="10438" rel="pBp" directed="false" shadow="true" shadowCol="26694" srcRow="1503" trgRow="1801" color="EX-cyan" />
    <link srcID="9051" trgID="10438" rel="pBp" directed="false" shadow="true" shadowCol="26695" srcRow="1785" trgRow="1801" color="EX-yellow-orange" />
    <link srcID="10438" trgID="10298" rel="pBp" directed="false" shadow="true" shadowCol="26696" srcRow="1801" trgRow="1790" color="EX-pure-blue" />
    <link srcID="8900" trgID="8584" rel="pBp" directed="false" shadow="true" shadowCol="26697" srcRow="1802" trgRow="821" color="EX-dark-yellow-green" />
    <link srcID="9101" trgID="8900" rel="pBp" directed="false" shadow="true" shadowCol="26698" srcRow="824" trgRow="1802" color="EX-dark-magenta" />
    <link srcID="10422" trgID="8900" rel="pBp" directed="false" shadow="true" shadowCol="26699" srcRow="1491" trgRow="1802" color="EX-dark-green" />
    <link srcID="10421" trgID="8900" rel="pBp" directed="false" shadow="true" shadowCol="26700" srcRow="1498" trgRow="1802" color="EX-blue-magenta" />
    <link srcID="9232" trgID="8900" rel="pBp" directed="false" shadow="true" shadowCol="26701" srcRow="1779" trgRow="1802" color="EX-yellow-green" />
    <link srcID="8900" trgID="10298" rel="pBp" directed="false" shadow="true" shadowCol="26702" srcRow="1802" trgRow="1790" color="EX-magenta" />
    <link srcID="9693" trgID="8900" rel="pBp" directed="false" shadow="true" shadowCol="26703" srcRow="1796" trgRow="1802" color="EX-green" />
    <link srcID="8900" trgID="10299" rel="pBp" directed="false" shadow="true" shadowCol="26704" srcRow="1802" trgRow="1798" color="EX-yellow" />
    <link srcID="8883" trgID="9231" rel="pBp" directed="false" shadow="true" shadowCol="26705" srcRow="1803" trgRow="641" color="EX-purple" />
    <link srcID="8883" trgID="8417" rel="pBp" directed="false" shadow="true" shadowCol="26706" srcRow="1803" trgRow="818" color="EX-dark-purple" />
    <link srcID="8883" trgID="10422" rel="pBp" directed="false" shadow="true" shadowCol="26707" srcRow="1803" trgRow="1491" color="EX-dark-red" />
    <link srcID="8883" trgID="9690" rel="pBp" directed="false" shadow="true" shadowCol="26708" srcRow="1803" trgRow="1492" color="EX-pale-green" />
    <link srcID="8883" trgID="10332" rel="pBp" directed="false" shadow="true" shadowCol="26709" srcRow="1803" trgRow="1496" color="EX-pale-blue" />
    <link srcID="10421" trgID="8883" rel="pBp" directed="false" shadow="true" shadowCol="26710" srcRow="1498" trgRow="1803" color="EX-dark-tan" />
    <link srcID="8883" trgID="10428" rel="pBp" directed="false" shadow="true" shadowCol="26711" srcRow="1803" trgRow="1501" color="EX-pale-blue-magenta" />
    <link srcID="8883" trgID="8530" rel="pBp" directed="false" shadow="true" shadowCol="26712" srcRow="1803" trgRow="1504" color="EX-pale-yellow orange" />
    <link srcID="8883" trgID="9236" rel="pBp" directed="false" shadow="true" shadowCol="26713" srcRow="1803" trgRow="1706" color="EX-medium-magenta" />
    <link srcID="8883" trgID="8563" rel="pBp" directed="false" shadow="true" shadowCol="26714" srcRow="1803" trgRow="1776" color="EX-pale-red" />
    <link srcID="8883" trgID="8531" rel="pBp" directed="false" shadow="true" shadowCol="26715" srcRow="1803" trgRow="1780" color="EX-pale-cyan" />
    <link srcID="8883" trgID="8904" rel="pBp" directed="false" shadow="true" shadowCol="26716" srcRow="1803" trgRow="1781" color="EX-pale-yellow-green" />
    <link srcID="8883" trgID="10036" rel="pBp" directed="false" shadow="true" shadowCol="26717" srcRow="1803" trgRow="1782" color="EX-pale-purple" />
    <link srcID="8883" trgID="8561" rel="pBp" directed="false" shadow="true" shadowCol="26718" srcRow="1803" trgRow="1783" color="EX-pale-magenta" />
    <link srcID="8883" trgID="9247" rel="pBp" directed="false" shadow="true" shadowCol="26719" srcRow="1803" trgRow="1792" color="EX-pale-red-orange" />
    <link srcID="9802" trgID="9231" rel="pBp" directed="false" shadow="true" shadowCol="26720" srcRow="1804" trgRow="641" color="EX-blue" />
    <link srcID="9802" trgID="8417" rel="pBp" directed="false" shadow="true" shadowCol="26721" srcRow="1804" trgRow="818" color="EX-orange" />
    <link srcID="9802" trgID="10422" rel="pBp" directed="false" shadow="true" shadowCol="26722" srcRow="1804" trgRow="1491" color="EX-dark-cyan" />
    <link srcID="9802" trgID="10332" rel="pBp" directed="false" shadow="true" shadowCol="26723" srcRow="1804" trgRow="1496" color="EX-red" />
    <link srcID="10421" trgID="9802" rel="pBp" directed="false" shadow="true" shadowCol="26724" srcRow="1498" trgRow="1804" color="EX-dark-orange" />
    <link srcID="9802" trgID="10428" rel="pBp" directed="false" shadow="true" shadowCol="26725" srcRow="1804" trgRow="1501" color="EX-dark-gray-purple" />
    <link srcID="9802" trgID="9236" rel="pBp" directed="false" shadow="true" shadowCol="26726" srcRow="1804" trgRow="1706" color="EX-cyan" />
    <link srcID="8563" trgID="9802" rel="pBp" directed="false" shadow="true" shadowCol="26727" srcRow="1776" trgRow="1804" color="EX-yellow-orange" />
    <link srcID="9802" trgID="8531" rel="pBp" directed="false" shadow="true" shadowCol="26728" srcRow="1804" trgRow="1780" color="EX-pure-blue" />
    <link srcID="8904" trgID="9802" rel="pBp" directed="false" shadow="true" shadowCol="26729" srcRow="1781" trgRow="1804" color="EX-dark-yellow-green" />
    <link srcID="10036" trgID="9802" rel="pBp" directed="false" shadow="true" shadowCol="26730" srcRow="1782" trgRow="1804" color="EX-dark-magenta" />
    <link srcID="9802" trgID="8564" rel="pBp" directed="false" shadow="true" shadowCol="26731" srcRow="1804" trgRow="1787" color="EX-dark-green" />
    <link srcID="9802" trgID="9247" rel="pBp" directed="false" shadow="true" shadowCol="26732" srcRow="1804" trgRow="1792" color="EX-blue-magenta" />
    <link srcID="9802" trgID="9989" rel="pBp" directed="false" shadow="true" shadowCol="26733" srcRow="1804" trgRow="1793" color="EX-yellow-green" />
    <link srcID="9801" trgID="9802" rel="pBp" directed="false" shadow="true" shadowCol="26734" srcRow="1794" trgRow="1804" color="EX-magenta" />
    <link srcID="9053" trgID="9233" rel="pBp" directed="false" shadow="true" shadowCol="26735" srcRow="642" trgRow="1805" color="EX-green" />
    <link srcID="8517" trgID="9233" rel="pBp" directed="false" shadow="true" shadowCol="26736" srcRow="644" trgRow="1805" color="EX-yellow" />
    <link srcID="9233" trgID="8584" rel="pBp" directed="false" shadow="true" shadowCol="26737" srcRow="1805" trgRow="821" color="EX-purple" />
    <link srcID="8617" trgID="9233" rel="pBp" directed="false" shadow="true" shadowCol="26738" srcRow="1494" trgRow="1805" color="EX-dark-purple" />
    <link srcID="9051" trgID="9233" rel="pBp" directed="false" shadow="true" shadowCol="26739" srcRow="1785" trgRow="1805" color="EX-dark-red" />
    <link srcID="9233" trgID="10298" rel="pBp" directed="false" shadow="true" shadowCol="26740" srcRow="1805" trgRow="1790" color="EX-pale-green" />
    <link srcID="9233" trgID="10442" rel="pBp" directed="false" shadow="true" shadowCol="26741" srcRow="1805" trgRow="1795" color="EX-pale-blue" />
    <link srcID="10201" trgID="9233" rel="pBp" directed="false" shadow="true" shadowCol="26742" srcRow="1797" trgRow="1805" color="EX-dark-tan" />
    <link srcID="8882" trgID="9233" rel="pBp" directed="false" shadow="false" column="14458" shadowCol="26743" srcRow="1808" trgRow="1805" color="EX-pale-blue-magenta" />
    <link srcID="9479" trgID="9053" rel="pBp" directed="false" shadow="true" shadowCol="26744" srcRow="1806" trgRow="642" color="EX-pale-yellow orange" />
    <link srcID="9479" trgID="9202" rel="pBp" directed="false" shadow="true" shadowCol="26745" srcRow="1806" trgRow="643" color="EX-medium-magenta" />
    <link srcID="9479" trgID="8512" rel="pBp" directed="false" shadow="true" shadowCol="26746" srcRow="1806" trgRow="826" color="EX-pale-red" />
    <link srcID="9479" trgID="8629" rel="pBp" directed="false" shadow="true" shadowCol="26747" srcRow="1806" trgRow="1499" color="EX-pale-cyan" />
    <link srcID="9479" trgID="9232" rel="pBp" directed="false" shadow="true" shadowCol="26748" srcRow="1806" trgRow="1779" color="EX-pale-yellow-green" />
    <link srcID="9344" trgID="9479" rel="pBp" directed="false" shadow="true" shadowCol="26749" srcRow="1784" trgRow="1806" color="EX-pale-purple" />
    <link srcID="10366" trgID="9479" rel="pBp" directed="false" shadow="true" shadowCol="26750" srcRow="1788" trgRow="1806" color="EX-pale-magenta" />
    <link srcID="9479" trgID="10298" rel="pBp" directed="false" shadow="true" shadowCol="26751" srcRow="1806" trgRow="1790" color="EX-pale-red-orange" />
    <link srcID="9230" trgID="9479" rel="pBp" directed="false" shadow="true" shadowCol="26752" srcRow="1791" trgRow="1806" color="EX-blue" />
    <link srcID="10254" trgID="9479" rel="pBp" directed="false" shadow="true" shadowCol="26753" srcRow="1799" trgRow="1806" color="EX-orange" />
    <link srcID="10052" trgID="8518" rel="pBp" directed="false" shadow="true" shadowCol="26754" srcRow="1807" trgRow="1493" color="EX-dark-cyan" />
    <link srcID="10052" trgID="9321" rel="pBp" directed="false" shadow="true" shadowCol="26755" srcRow="1807" trgRow="1497" color="EX-red" />
    <link srcID="8563" trgID="10052" rel="pBp" directed="false" shadow="true" shadowCol="26756" srcRow="1776" trgRow="1807" color="EX-dark-orange" />
    <link srcID="10052" trgID="8531" rel="pBp" directed="false" shadow="true" shadowCol="26757" srcRow="1807" trgRow="1780" color="EX-dark-gray-purple" />
    <link srcID="10052" trgID="9051" rel="pBp" directed="false" shadow="true" shadowCol="26758" srcRow="1807" trgRow="1785" color="EX-cyan" />
    <link srcID="8564" trgID="10052" rel="pBp" directed="false" shadow="true" shadowCol="26759" srcRow="1787" trgRow="1807" color="EX-yellow-orange" />
    <link srcID="10052" trgID="10298" rel="pBp" directed="false" shadow="true" shadowCol="26760" srcRow="1807" trgRow="1790" color="EX-pure-blue" />
    <link srcID="10052" trgID="9230" rel="pBp" directed="false" shadow="true" shadowCol="26761" srcRow="1807" trgRow="1791" color="EX-dark-yellow-green" />
    <link srcID="9801" trgID="10052" rel="pBp" directed="false" shadow="true" shadowCol="26762" srcRow="1794" trgRow="1807" color="EX-dark-magenta" />
    <link srcID="9668" trgID="10052" rel="pBp" directed="false" shadow="false" column="14459" shadowCol="26763" srcRow="1914" trgRow="1807" color="EX-dark-green" />
    <link srcID="8882" trgID="9231" rel="pBp" directed="false" shadow="true" shadowCol="26764" srcRow="1808" trgRow="641" color="EX-blue-magenta" />
    <link srcID="8882" trgID="8584" rel="pBp" directed="false" shadow="true" shadowCol="26765" srcRow="1808" trgRow="821" color="EX-yellow-green" />
    <link srcID="8882" trgID="8617" rel="pBp" directed="false" shadow="true" shadowCol="26766" srcRow="1808" trgRow="1494" color="EX-magenta" />
    <link srcID="8882" trgID="8629" rel="pBp" directed="false" shadow="true" shadowCol="26767" srcRow="1808" trgRow="1499" color="EX-green" />
    <link srcID="8882" trgID="9232" rel="pBp" directed="false" shadow="true" shadowCol="26768" srcRow="1808" trgRow="1779" color="EX-yellow" />
    <link srcID="8882" trgID="8561" rel="pBp" directed="false" shadow="true" shadowCol="26769" srcRow="1808" trgRow="1783" color="EX-purple" />
    <link srcID="8882" trgID="10298" rel="pBp" directed="false" shadow="true" shadowCol="26770" srcRow="1808" trgRow="1790" color="EX-dark-purple" />
    <link srcID="8882" trgID="10442" rel="pBp" directed="false" shadow="true" shadowCol="26771" srcRow="1808" trgRow="1795" color="EX-dark-red" />
    <link srcID="8882" trgID="9693" rel="pBp" directed="false" shadow="true" shadowCol="26772" srcRow="1808" trgRow="1796" color="EX-pale-green" />
    <link srcID="8882" trgID="10201" rel="pBp" directed="false" shadow="true" shadowCol="26773" srcRow="1808" trgRow="1797" color="EX-pale-blue" />
    <link srcID="8882" trgID="9233" rel="pBp" directed="false" shadow="true" shadowCol="26774" srcRow="1808" trgRow="1805" color="EX-dark-tan" />
    <link srcID="9202" trgID="8339" rel="pBp" directed="false" shadow="true" shadowCol="26775" srcRow="643" trgRow="1809" color="EX-pale-blue-magenta" />
    <link srcID="8517" trgID="8339" rel="pBp" directed="false" shadow="true" shadowCol="26776" srcRow="644" trgRow="1809" color="EX-pale-yellow orange" />
    <link srcID="8787" trgID="8339" rel="pBp" directed="false" shadow="true" shadowCol="26777" srcRow="726" trgRow="1809" color="EX-medium-magenta" />
    <link srcID="9320" trgID="8339" rel="pBp" directed="false" shadow="true" shadowCol="26778" srcRow="1490" trgRow="1809" color="EX-pale-red" />
    <link srcID="8518" trgID="8339" rel="pBp" directed="false" shadow="true" shadowCol="26779" srcRow="1493" trgRow="1809" color="EX-pale-cyan" />
    <link srcID="8617" trgID="8339" rel="pBp" directed="false" shadow="true" shadowCol="26780" srcRow="1494" trgRow="1809" color="EX-pale-yellow-green" />
    <link srcID="9774" trgID="8339" rel="pBp" directed="false" shadow="true" shadowCol="26781" srcRow="1502" trgRow="1809" color="EX-pale-purple" />
    <link srcID="8530" trgID="8339" rel="pBp" directed="false" shadow="true" shadowCol="26782" srcRow="1504" trgRow="1809" color="EX-pale-magenta" />
    <link srcID="8564" trgID="8339" rel="pBp" directed="false" shadow="true" shadowCol="26783" srcRow="1787" trgRow="1809" color="EX-pale-red-orange" />
    <link srcID="10354" trgID="10355" rel="pBp" directed="false" shadow="true" shadowCol="26784" srcRow="1810" trgRow="656" color="EX-blue" />
    <link srcID="10354" trgID="10320" rel="pBp" directed="false" shadow="true" shadowCol="26785" srcRow="1810" trgRow="946" color="EX-orange" />
    <link srcID="9219" trgID="10354" rel="pBp" directed="false" shadow="true" shadowCol="26786" srcRow="953" trgRow="1810" color="EX-dark-cyan" />
    <link srcID="10354" trgID="8441" rel="pBp" directed="false" shadow="true" shadowCol="26787" srcRow="1810" trgRow="960" color="EX-red" />
    <link srcID="10354" trgID="8259" rel="pBp" directed="false" shadow="true" shadowCol="26788" srcRow="1810" trgRow="1510" color="EX-dark-orange" />
    <link srcID="8692" trgID="10354" rel="pBp" directed="false" shadow="true" shadowCol="26789" srcRow="1529" trgRow="1810" color="EX-dark-gray-purple" />
    <link srcID="9779" trgID="10354" rel="pBp" directed="false" shadow="true" shadowCol="26790" srcRow="1530" trgRow="1810" color="EX-cyan" />
    <link srcID="10354" trgID="9327" rel="pBp" directed="false" shadow="true" shadowCol="26791" srcRow="1810" trgRow="1553" color="EX-yellow-orange" />
    <link srcID="10354" trgID="9243" rel="pBp" directed="false" shadow="true" shadowCol="26792" srcRow="1810" trgRow="1556" color="EX-pure-blue" />
    <link srcID="10354" trgID="9029" rel="pBp" directed="false" shadow="true" shadowCol="26793" srcRow="1810" trgRow="1585" color="EX-dark-yellow-green" />
    <link srcID="10354" trgID="9224" rel="pBp" directed="false" shadow="true" shadowCol="26794" srcRow="1810" trgRow="1601" color="EX-dark-magenta" />
    <link srcID="8516" trgID="10354" rel="pBp" directed="false" shadow="true" shadowCol="26795" srcRow="1608" trgRow="1810" color="EX-dark-green" />
    <link srcID="9080" trgID="10354" rel="pBp" directed="false" shadow="true" shadowCol="26796" srcRow="1609" trgRow="1810" color="EX-blue-magenta" />
    <link srcID="10361" trgID="10354" rel="pBp" directed="false" shadow="true" shadowCol="26797" srcRow="1621" trgRow="1810" color="EX-yellow-green" />
    <link srcID="10354" trgID="8578" rel="pBp" directed="false" shadow="true" shadowCol="26798" srcRow="1810" trgRow="1652" color="EX-magenta" />
    <link srcID="9256" trgID="10354" rel="pBp" directed="false" shadow="true" shadowCol="26799" srcRow="1683" trgRow="1810" color="EX-green" />
    <link srcID="10354" trgID="9158" rel="pBp" directed="false" shadow="true" shadowCol="26800" srcRow="1810" trgRow="1711" color="EX-yellow" />
    <link srcID="9732" trgID="10354" rel="pBp" directed="false" shadow="true" shadowCol="26801" srcRow="1729" trgRow="1810" color="EX-purple" />
    <link srcID="10354" trgID="9061" rel="pBp" directed="false" shadow="true" shadowCol="26802" srcRow="1810" trgRow="1748" color="EX-dark-purple" />
    <link srcID="8572" trgID="10354" rel="pBp" directed="false" shadow="true" shadowCol="26803" srcRow="1751" trgRow="1810" color="EX-dark-red" />
    <link srcID="9806" trgID="10354" rel="pBp" directed="false" shadow="true" shadowCol="26804" srcRow="1762" trgRow="1810" color="EX-pale-green" />
    <link srcID="10354" trgID="9308" rel="pBp" directed="false" shadow="false" column="14460" shadowCol="26805" srcRow="1810" trgRow="1820" color="EX-pale-blue" />
    <link srcID="8493" trgID="10354" rel="pBp" directed="false" shadow="false" column="14461" shadowCol="26806" srcRow="1898" trgRow="1810" color="EX-dark-tan" />
    <link srcID="10354" trgID="10443" rel="pBp" directed="false" shadow="false" column="14462" shadowCol="26807" srcRow="1810" trgRow="1922" color="EX-pale-blue-magenta" />
    <link srcID="10354" trgID="10463" rel="pBp" directed="false" shadow="false" column="14463" shadowCol="26808" srcRow="1810" trgRow="1925" color="EX-pale-yellow orange" />
    <link srcID="10354" trgID="9295" rel="pBp" directed="false" shadow="false" column="14464" shadowCol="26809" srcRow="1810" trgRow="1934" color="EX-medium-magenta" />
    <link srcID="10354" trgID="8416" rel="pBp" directed="false" shadow="false" column="14465" shadowCol="26810" srcRow="1810" trgRow="1939" color="EX-pale-red" />
    <link srcID="9267" trgID="10354" rel="pBp" directed="false" shadow="false" column="14466" shadowCol="26811" srcRow="1942" trgRow="1810" color="EX-pale-cyan" />
    <link srcID="10354" trgID="10405" rel="pBp" directed="false" shadow="false" column="14467" shadowCol="26812" srcRow="1810" trgRow="1944" color="EX-pale-yellow-green" />
    <link srcID="10354" trgID="9251" rel="pBp" directed="false" shadow="false" column="14468" shadowCol="26813" srcRow="1810" trgRow="1957" color="EX-pale-purple" />
    <link srcID="10354" trgID="9166" rel="pBp" directed="false" shadow="false" column="14469" shadowCol="26814" srcRow="1810" trgRow="2026" color="EX-pale-magenta" />
    <link srcID="10354" trgID="8668" rel="pBp" directed="false" shadow="false" column="14470" shadowCol="26815" srcRow="1810" trgRow="2028" color="EX-pale-red-orange" />
    <link srcID="10354" trgID="9350" rel="pBp" directed="false" shadow="false" column="14471" shadowCol="26816" srcRow="1810" trgRow="2031" color="EX-blue" />
    <link srcID="9718" trgID="10354" rel="pBp" directed="false" shadow="false" column="14472" shadowCol="26817" srcRow="2052" trgRow="1810" color="EX-orange" />
    <link srcID="10354" trgID="10367" rel="pBp" directed="false" shadow="false" column="14473" shadowCol="26818" srcRow="1810" trgRow="2075" color="EX-dark-cyan" />
    <link srcID="10345" trgID="10354" rel="pBp" directed="false" shadow="false" column="14474" shadowCol="26819" srcRow="2111" trgRow="1810" color="EX-red" />
    <link srcID="9822" trgID="10354" rel="pBp" directed="false" shadow="false" column="14475" shadowCol="26820" srcRow="2117" trgRow="1810" color="EX-dark-orange" />
    <link srcID="9699" trgID="10354" rel="pBp" directed="false" shadow="false" column="14476" shadowCol="26821" srcRow="2119" trgRow="1810" color="EX-dark-gray-purple" />
    <link srcID="8652" trgID="10354" rel="pBp" directed="false" shadow="false" column="14477" shadowCol="26822" srcRow="2139" trgRow="1810" color="EX-cyan" />
    <link srcID="9795" trgID="10354" rel="pBp" directed="false" shadow="false" column="14478" shadowCol="26823" srcRow="2187" trgRow="1810" color="EX-yellow-orange" />
    <link srcID="8577" trgID="10354" rel="pBp" directed="false" shadow="false" column="14479" shadowCol="26824" srcRow="2228" trgRow="1810" color="EX-pure-blue" />
    <link srcID="10354" trgID="8618" rel="pBp" directed="false" shadow="false" column="14480" shadowCol="26825" srcRow="1810" trgRow="2240" color="EX-dark-yellow-green" />
    <link srcID="10309" trgID="10354" rel="pBp" directed="false" shadow="false" column="14481" shadowCol="26826" srcRow="2281" trgRow="1810" color="EX-dark-magenta" />
    <link srcID="9289" trgID="10354" rel="pBp" directed="false" shadow="false" column="14482" shadowCol="26827" srcRow="2298" trgRow="1810" color="EX-dark-green" />
    <link srcID="10373" trgID="10354" rel="pBp" directed="false" shadow="false" column="14483" shadowCol="26828" srcRow="2299" trgRow="1810" color="EX-blue-magenta" />
    <link srcID="8679" trgID="10354" rel="pBp" directed="false" shadow="false" column="14484" shadowCol="26829" srcRow="2300" trgRow="1810" color="EX-yellow-green" />
    <link srcID="10363" trgID="10354" rel="pBp" directed="false" shadow="false" column="14485" shadowCol="26830" srcRow="2302" trgRow="1810" color="EX-magenta" />
    <link srcID="9701" trgID="10354" rel="pBp" directed="false" shadow="false" column="14486" shadowCol="26831" srcRow="2306" trgRow="1810" color="EX-green" />
    <link srcID="10354" trgID="8470" rel="pBp" directed="false" shadow="false" column="14487" shadowCol="26832" srcRow="1810" trgRow="2307" color="EX-yellow" />
    <link srcID="10354" trgID="9744" rel="pBp" directed="false" shadow="false" column="14488" shadowCol="26833" srcRow="1810" trgRow="2310" color="EX-purple" />
    <link srcID="10354" trgID="10310" rel="pBp" directed="false" shadow="false" column="14489" shadowCol="26834" srcRow="1810" trgRow="2312" color="EX-dark-purple" />
    <link srcID="9250" trgID="10354" rel="pBp" directed="false" shadow="false" column="14490" shadowCol="26835" srcRow="2333" trgRow="1810" color="EX-dark-red" />
    <link srcID="9348" trgID="10355" rel="pBp" directed="false" shadow="true" shadowCol="26836" srcRow="1811" trgRow="656" color="EX-pale-green" />
    <link srcID="9219" trgID="9348" rel="pBp" directed="false" shadow="true" shadowCol="26837" srcRow="953" trgRow="1811" color="EX-pale-blue" />
    <link srcID="10045" trgID="9348" rel="pBp" directed="false" shadow="true" shadowCol="26838" srcRow="1563" trgRow="1811" color="EX-dark-tan" />
    <link srcID="9348" trgID="10337" rel="pBp" directed="false" shadow="true" shadowCol="26839" srcRow="1811" trgRow="1566" color="EX-pale-blue-magenta" />
    <link srcID="9348" trgID="8313" rel="pBp" directed="false" shadow="true" shadowCol="26840" srcRow="1811" trgRow="1638" color="EX-pale-yellow orange" />
    <link srcID="10182" trgID="9348" rel="pBp" directed="false" shadow="true" shadowCol="26841" srcRow="1673" trgRow="1811" color="EX-medium-magenta" />
    <link srcID="9348" trgID="10334" rel="pBp" directed="false" shadow="true" shadowCol="26842" srcRow="1811" trgRow="1714" color="EX-pale-red" />
    <link srcID="9348" trgID="8675" rel="pBp" directed="false" shadow="true" shadowCol="26843" srcRow="1811" trgRow="1715" color="EX-pale-cyan" />
    <link srcID="9817" trgID="9348" rel="pBp" directed="false" shadow="true" shadowCol="26844" srcRow="1728" trgRow="1811" color="EX-pale-yellow-green" />
    <link srcID="9812" trgID="9348" rel="pBp" directed="false" shadow="true" shadowCol="26845" srcRow="1733" trgRow="1811" color="EX-pale-purple" />
    <link srcID="9348" trgID="8613" rel="pBp" directed="false" shadow="true" shadowCol="26846" srcRow="1811" trgRow="1734" color="EX-pale-magenta" />
    <link srcID="9348" trgID="9191" rel="pBp" directed="false" shadow="true" shadowCol="26847" srcRow="1811" trgRow="1740" color="EX-pale-red-orange" />
    <link srcID="9348" trgID="8562" rel="pBp" directed="false" shadow="true" shadowCol="26848" srcRow="1811" trgRow="1755" color="EX-blue" />
    <link srcID="9806" trgID="9348" rel="pBp" directed="false" shadow="true" shadowCol="26849" srcRow="1762" trgRow="1811" color="EX-orange" />
    <link srcID="9348" trgID="10462" rel="pBp" directed="false" shadow="true" shadowCol="26850" srcRow="1811" trgRow="1773" color="EX-dark-cyan" />
    <link srcID="9348" trgID="9290" rel="pBp" directed="false" shadow="false" column="14491" shadowCol="26851" srcRow="1811" trgRow="1823" color="EX-red" />
    <link srcID="9348" trgID="9242" rel="pBp" directed="false" shadow="false" column="14492" shadowCol="26852" srcRow="1811" trgRow="1877" color="EX-dark-orange" />
    <link srcID="9348" trgID="10443" rel="pBp" directed="false" shadow="false" column="14493" shadowCol="26853" srcRow="1811" trgRow="1922" color="EX-dark-gray-purple" />
    <link srcID="9348" trgID="10441" rel="pBp" directed="false" shadow="false" column="14494" shadowCol="26854" srcRow="1811" trgRow="1928" color="EX-cyan" />
    <link srcID="9348" trgID="10482" rel="pBp" directed="false" shadow="false" column="14495" shadowCol="26855" srcRow="1811" trgRow="1932" color="EX-yellow-orange" />
    <link srcID="9267" trgID="9348" rel="pBp" directed="false" shadow="false" column="14496" shadowCol="26856" srcRow="1942" trgRow="1811" color="EX-pure-blue" />
    <link srcID="9348" trgID="10405" rel="pBp" directed="false" shadow="false" column="14497" shadowCol="26857" srcRow="1811" trgRow="1944" color="EX-dark-yellow-green" />
    <link srcID="8428" trgID="9348" rel="pBp" directed="false" shadow="false" column="14498" shadowCol="26858" srcRow="1949" trgRow="1811" color="EX-dark-magenta" />
    <link srcID="9348" trgID="9251" rel="pBp" directed="false" shadow="false" column="14499" shadowCol="26859" srcRow="1811" trgRow="1957" color="EX-dark-green" />
    <link srcID="9348" trgID="8668" rel="pBp" directed="false" shadow="false" column="14500" shadowCol="26860" srcRow="1811" trgRow="2028" color="EX-blue-magenta" />
    <link srcID="9348" trgID="9350" rel="pBp" directed="false" shadow="false" column="14501" shadowCol="26861" srcRow="1811" trgRow="2031" color="EX-yellow-green" />
    <link srcID="9348" trgID="9246" rel="pBp" directed="false" shadow="false" column="14502" shadowCol="26862" srcRow="1811" trgRow="2049" color="EX-magenta" />
    <link srcID="9348" trgID="9159" rel="pBp" directed="false" shadow="false" column="14503" shadowCol="26863" srcRow="1811" trgRow="2050" color="EX-green" />
    <link srcID="9348" trgID="10481" rel="pBp" directed="false" shadow="false" column="14504" shadowCol="26864" srcRow="1811" trgRow="2076" color="EX-yellow" />
    <link srcID="9348" trgID="10403" rel="pBp" directed="false" shadow="false" column="14505" shadowCol="26865" srcRow="1811" trgRow="2077" color="EX-purple" />
    <link srcID="9348" trgID="9215" rel="pBp" directed="false" shadow="false" column="14506" shadowCol="26866" srcRow="1811" trgRow="2078" color="EX-dark-purple" />
    <link srcID="9348" trgID="10375" rel="pBp" directed="false" shadow="false" column="14507" shadowCol="26867" srcRow="1811" trgRow="2114" color="EX-dark-red" />
    <link srcID="9822" trgID="9348" rel="pBp" directed="false" shadow="false" column="14508" shadowCol="26868" srcRow="2117" trgRow="1811" color="EX-pale-green" />
    <link srcID="9939" trgID="9348" rel="pBp" directed="false" shadow="false" column="14509" shadowCol="26869" srcRow="2271" trgRow="1811" color="EX-pale-blue" />
    <link srcID="9348" trgID="9186" rel="pBp" directed="false" shadow="false" column="14510" shadowCol="26870" srcRow="1811" trgRow="2325" color="EX-dark-tan" />
    <link srcID="9298" trgID="8631" rel="pBp" directed="false" shadow="true" shadowCol="26871" srcRow="939" trgRow="1812" color="EX-pale-blue-magenta" />
    <link srcID="9481" trgID="9899" rel="pBp" directed="false" shadow="true" shadowCol="26872" srcRow="1813" trgRow="835" color="EX-pale-yellow orange" />
    <link srcID="8804" trgID="9426" rel="pBp" directed="false" shadow="true" shadowCol="26873" srcRow="1814" trgRow="846" color="EX-medium-magenta" />
    <link srcID="8804" trgID="9087" rel="pBp" directed="false" shadow="true" shadowCol="26874" srcRow="1814" trgRow="1037" color="EX-pale-red" />
    <link srcID="8804" trgID="9041" rel="pBp" directed="false" shadow="false" column="14511" shadowCol="26875" srcRow="1814" trgRow="1816" color="EX-pale-cyan" />
    <link srcID="8804" trgID="9916" rel="pBp" directed="false" shadow="false" column="14512" shadowCol="26876" srcRow="1814" trgRow="2176" color="EX-pale-yellow-green" />
    <link srcID="9838" trgID="9039" rel="pBp" directed="false" shadow="true" shadowCol="26877" srcRow="1815" trgRow="663" color="EX-pale-purple" />
    <link srcID="8374" trgID="9838" rel="pBp" directed="false" shadow="false" column="14513" shadowCol="26878" srcRow="2068" trgRow="1815" color="EX-pale-magenta" />
    <link srcID="9916" trgID="9838" rel="pBp" directed="false" shadow="false" column="14514" shadowCol="26879" srcRow="2176" trgRow="1815" color="EX-pale-red-orange" />
    <link srcID="9041" trgID="9039" rel="pBp" directed="false" shadow="true" shadowCol="26880" srcRow="1816" trgRow="663" color="EX-blue" />
    <link srcID="8804" trgID="9041" rel="pBp" directed="false" shadow="true" shadowCol="26881" srcRow="1814" trgRow="1816" color="EX-orange" />
    <link srcID="8374" trgID="9041" rel="pBp" directed="false" shadow="false" column="14515" shadowCol="26882" srcRow="2068" trgRow="1816" color="EX-dark-cyan" />
    <link srcID="9916" trgID="9041" rel="pBp" directed="false" shadow="false" column="14516" shadowCol="26883" srcRow="2176" trgRow="1816" color="EX-red" />
    <link srcID="9362" trgID="8823" rel="pBp" directed="false" shadow="true" shadowCol="26884" srcRow="1817" trgRow="873" color="EX-dark-orange" />
    <link srcID="9681" trgID="9362" rel="pBp" directed="false" shadow="true" shadowCol="26885" srcRow="1703" trgRow="1817" color="EX-dark-gray-purple" />
    <link srcID="9610" trgID="8894" rel="pBp" directed="false" shadow="true" shadowCol="26886" srcRow="1818" trgRow="852" color="EX-cyan" />
    <link srcID="8936" trgID="8819" rel="pBp" directed="false" shadow="true" shadowCol="26887" srcRow="1063" trgRow="1819" color="EX-yellow-orange" />
    <link srcID="9464" trgID="8819" rel="pBp" directed="false" shadow="true" shadowCol="26888" srcRow="1537" trgRow="1819" color="EX-pure-blue" />
    <link srcID="9812" trgID="8819" rel="pBp" directed="false" shadow="true" shadowCol="26889" srcRow="1733" trgRow="1819" color="EX-dark-yellow-green" />
    <link srcID="9308" trgID="8375" rel="pBp" directed="false" shadow="true" shadowCol="26890" srcRow="1820" trgRow="671" color="EX-dark-magenta" />
    <link srcID="9219" trgID="9308" rel="pBp" directed="false" shadow="true" shadowCol="26891" srcRow="953" trgRow="1820" color="EX-dark-green" />
    <link srcID="8872" trgID="9308" rel="pBp" directed="false" shadow="true" shadowCol="26892" srcRow="954" trgRow="1820" color="EX-blue-magenta" />
    <link srcID="9308" trgID="9702" rel="pBp" directed="false" shadow="true" shadowCol="26893" srcRow="1820" trgRow="1475" color="EX-yellow-green" />
    <link srcID="9308" trgID="8259" rel="pBp" directed="false" shadow="true" shadowCol="26894" srcRow="1820" trgRow="1510" color="EX-magenta" />
    <link srcID="9617" trgID="9308" rel="pBp" directed="false" shadow="true" shadowCol="26895" srcRow="1511" trgRow="1820" color="EX-green" />
    <link srcID="9157" trgID="9308" rel="pBp" directed="false" shadow="true" shadowCol="26896" srcRow="1528" trgRow="1820" color="EX-yellow" />
    <link srcID="9308" trgID="9287" rel="pBp" directed="false" shadow="true" shadowCol="26897" srcRow="1820" trgRow="1532" color="EX-purple" />
    <link srcID="9616" trgID="9308" rel="pBp" directed="false" shadow="true" shadowCol="26898" srcRow="1545" trgRow="1820" color="EX-dark-purple" />
    <link srcID="9308" trgID="9180" rel="pBp" directed="false" shadow="true" shadowCol="26899" srcRow="1820" trgRow="1546" color="EX-dark-red" />
    <link srcID="9308" trgID="8250" rel="pBp" directed="false" shadow="true" shadowCol="26900" srcRow="1820" trgRow="1549" color="EX-pale-green" />
    <link srcID="8236" trgID="9308" rel="pBp" directed="false" shadow="true" shadowCol="26901" srcRow="1552" trgRow="1820" color="EX-pale-blue" />
    <link srcID="9098" trgID="9308" rel="pBp" directed="false" shadow="true" shadowCol="26902" srcRow="1558" trgRow="1820" color="EX-dark-tan" />
    <link srcID="9308" trgID="10419" rel="pBp" directed="false" shadow="true" shadowCol="26903" srcRow="1820" trgRow="1560" color="EX-pale-blue-magenta" />
    <link srcID="9308" trgID="10337" rel="pBp" directed="false" shadow="true" shadowCol="26904" srcRow="1820" trgRow="1566" color="EX-pale-yellow orange" />
    <link srcID="10401" trgID="9308" rel="pBp" directed="false" shadow="true" shadowCol="26905" srcRow="1579" trgRow="1820" color="EX-medium-magenta" />
    <link srcID="9308" trgID="9224" rel="pBp" directed="false" shadow="true" shadowCol="26906" srcRow="1820" trgRow="1601" color="EX-pale-red" />
    <link srcID="9308" trgID="9698" rel="pBp" directed="false" shadow="true" shadowCol="26907" srcRow="1820" trgRow="1633" color="EX-pale-cyan" />
    <link srcID="9308" trgID="10357" rel="pBp" directed="false" shadow="true" shadowCol="26908" srcRow="1820" trgRow="1644" color="EX-pale-yellow-green" />
    <link srcID="10305" trgID="9308" rel="pBp" directed="false" shadow="true" shadowCol="26909" srcRow="1681" trgRow="1820" color="EX-pale-purple" />
    <link srcID="9256" trgID="9308" rel="pBp" directed="false" shadow="true" shadowCol="26910" srcRow="1683" trgRow="1820" color="EX-pale-magenta" />
    <link srcID="10325" trgID="9308" rel="pBp" directed="false" shadow="true" shadowCol="26911" srcRow="1699" trgRow="1820" color="EX-pale-red-orange" />
    <link srcID="8658" trgID="9308" rel="pBp" directed="false" shadow="true" shadowCol="26912" srcRow="1700" trgRow="1820" color="EX-blue" />
    <link srcID="9236" trgID="9308" rel="pBp" directed="false" shadow="true" shadowCol="26913" srcRow="1706" trgRow="1820" color="EX-orange" />
    <link srcID="9731" trgID="9308" rel="pBp" directed="false" shadow="true" shadowCol="26914" srcRow="1709" trgRow="1820" color="EX-dark-cyan" />
    <link srcID="9522" trgID="9308" rel="pBp" directed="false" shadow="true" shadowCol="26915" srcRow="1710" trgRow="1820" color="EX-red" />
    <link srcID="9308" trgID="8675" rel="pBp" directed="false" shadow="true" shadowCol="26916" srcRow="1820" trgRow="1715" color="EX-dark-orange" />
    <link srcID="8238" trgID="9308" rel="pBp" directed="false" shadow="true" shadowCol="26917" srcRow="1716" trgRow="1820" color="EX-dark-gray-purple" />
    <link srcID="10417" trgID="9308" rel="pBp" directed="false" shadow="true" shadowCol="26918" srcRow="1717" trgRow="1820" color="EX-cyan" />
    <link srcID="9308" trgID="10385" rel="pBp" directed="false" shadow="true" shadowCol="26919" srcRow="1820" trgRow="1721" color="EX-yellow-orange" />
    <link srcID="9662" trgID="9308" rel="pBp" directed="false" shadow="true" shadowCol="26920" srcRow="1723" trgRow="1820" color="EX-pure-blue" />
    <link srcID="9732" trgID="9308" rel="pBp" directed="false" shadow="true" shadowCol="26921" srcRow="1729" trgRow="1820" color="EX-dark-yellow-green" />
    <link srcID="9812" trgID="9308" rel="pBp" directed="false" shadow="true" shadowCol="26922" srcRow="1733" trgRow="1820" color="EX-dark-magenta" />
    <link srcID="9308" trgID="8613" rel="pBp" directed="false" shadow="true" shadowCol="26923" srcRow="1820" trgRow="1734" color="EX-dark-green" />
    <link srcID="9308" trgID="9191" rel="pBp" directed="false" shadow="true" shadowCol="26924" srcRow="1820" trgRow="1740" color="EX-blue-magenta" />
    <link srcID="9308" trgID="8562" rel="pBp" directed="false" shadow="true" shadowCol="26925" srcRow="1820" trgRow="1755" color="EX-yellow-green" />
    <link srcID="9308" trgID="10275" rel="pBp" directed="false" shadow="true" shadowCol="26926" srcRow="1820" trgRow="1761" color="EX-magenta" />
    <link srcID="9308" trgID="10327" rel="pBp" directed="false" shadow="true" shadowCol="26927" srcRow="1820" trgRow="1763" color="EX-green" />
    <link srcID="9308" trgID="10462" rel="pBp" directed="false" shadow="true" shadowCol="26928" srcRow="1820" trgRow="1773" color="EX-yellow" />
    <link srcID="9308" trgID="9302" rel="pBp" directed="false" shadow="true" shadowCol="26929" srcRow="1820" trgRow="1775" color="EX-purple" />
    <link srcID="10354" trgID="9308" rel="pBp" directed="false" shadow="true" shadowCol="26930" srcRow="1810" trgRow="1820" color="EX-dark-purple" />
    <link srcID="9240" trgID="9308" rel="pBp" directed="false" shadow="false" column="14517" shadowCol="26931" srcRow="1853" trgRow="1820" color="EX-dark-red" />
    <link srcID="9308" trgID="10368" rel="pBp" directed="false" shadow="false" column="14518" shadowCol="26932" srcRow="1820" trgRow="1867" color="EX-pale-green" />
    <link srcID="9308" trgID="10484" rel="pBp" directed="false" shadow="false" column="14519" shadowCol="26933" srcRow="1820" trgRow="1871" color="EX-pale-blue" />
    <link srcID="9308" trgID="9106" rel="pBp" directed="false" shadow="false" column="14520" shadowCol="26934" srcRow="1820" trgRow="1878" color="EX-dark-tan" />
    <link srcID="10378" trgID="9308" rel="pBp" directed="false" shadow="false" column="14521" shadowCol="26935" srcRow="1897" trgRow="1820" color="EX-pale-blue-magenta" />
    <link srcID="9145" trgID="9308" rel="pBp" directed="false" shadow="false" column="14522" shadowCol="26936" srcRow="1903" trgRow="1820" color="EX-pale-yellow orange" />
    <link srcID="8940" trgID="9308" rel="pBp" directed="false" shadow="false" column="14523" shadowCol="26937" srcRow="1905" trgRow="1820" color="EX-medium-magenta" />
    <link srcID="8534" trgID="9308" rel="pBp" directed="false" shadow="false" column="14524" shadowCol="26938" srcRow="1906" trgRow="1820" color="EX-pale-red" />
    <link srcID="9308" trgID="10443" rel="pBp" directed="false" shadow="false" column="14525" shadowCol="26939" srcRow="1820" trgRow="1922" color="EX-pale-cyan" />
    <link srcID="9308" trgID="10463" rel="pBp" directed="false" shadow="false" column="14526" shadowCol="26940" srcRow="1820" trgRow="1925" color="EX-pale-yellow-green" />
    <link srcID="9308" trgID="8576" rel="pBp" directed="false" shadow="false" column="14527" shadowCol="26941" srcRow="1820" trgRow="1941" color="EX-pale-purple" />
    <link srcID="9308" trgID="9309" rel="pBp" directed="false" shadow="false" column="14528" shadowCol="26942" srcRow="1820" trgRow="1943" color="EX-pale-magenta" />
    <link srcID="9308" trgID="10405" rel="pBp" directed="false" shadow="false" column="14529" shadowCol="26943" srcRow="1820" trgRow="1944" color="EX-pale-red-orange" />
    <link srcID="9308" trgID="10386" rel="pBp" directed="false" shadow="false" column="14530" shadowCol="26944" srcRow="1820" trgRow="1945" color="EX-blue" />
    <link srcID="9308" trgID="9272" rel="pBp" directed="false" shadow="false" column="14531" shadowCol="26945" srcRow="1820" trgRow="2029" color="EX-orange" />
    <link srcID="9308" trgID="8260" rel="pBp" directed="false" shadow="false" column="14532" shadowCol="26946" srcRow="1820" trgRow="2030" color="EX-dark-cyan" />
    <link srcID="10399" trgID="9308" rel="pBp" directed="false" shadow="false" column="14533" shadowCol="26947" srcRow="2051" trgRow="1820" color="EX-red" />
    <link srcID="9718" trgID="9308" rel="pBp" directed="false" shadow="false" column="14534" shadowCol="26948" srcRow="2052" trgRow="1820" color="EX-dark-orange" />
    <link srcID="10481" trgID="9308" rel="pBp" directed="false" shadow="false" column="14535" shadowCol="26949" srcRow="2076" trgRow="1820" color="EX-dark-gray-purple" />
    <link srcID="9308" trgID="9273" rel="pBp" directed="false" shadow="false" column="14536" shadowCol="26950" srcRow="1820" trgRow="2113" color="EX-cyan" />
    <link srcID="9308" trgID="10445" rel="pBp" directed="false" shadow="false" column="14537" shadowCol="26951" srcRow="1820" trgRow="2140" color="EX-yellow-orange" />
    <link srcID="9308" trgID="9657" rel="pBp" directed="false" shadow="false" column="14538" shadowCol="26952" srcRow="1820" trgRow="2143" color="EX-pure-blue" />
    <link srcID="8405" trgID="9308" rel="pBp" directed="false" shadow="false" column="14539" shadowCol="26953" srcRow="2169" trgRow="1820" color="EX-dark-yellow-green" />
    <link srcID="10272" trgID="9308" rel="pBp" directed="false" shadow="false" column="14540" shadowCol="26954" srcRow="2177" trgRow="1820" color="EX-dark-magenta" />
    <link srcID="8581" trgID="9308" rel="pBp" directed="false" shadow="false" column="14541" shadowCol="26955" srcRow="2186" trgRow="1820" color="EX-dark-green" />
    <link srcID="9308" trgID="8984" rel="pBp" directed="false" shadow="false" column="14542" shadowCol="26956" srcRow="1820" trgRow="2199" color="EX-blue-magenta" />
    <link srcID="9308" trgID="10198" rel="pBp" directed="false" shadow="false" column="14543" shadowCol="26957" srcRow="1820" trgRow="2223" color="EX-yellow-green" />
    <link srcID="10190" trgID="9308" rel="pBp" directed="false" shadow="false" column="14544" shadowCol="26958" srcRow="2237" trgRow="1820" color="EX-magenta" />
    <link srcID="8979" trgID="9308" rel="pBp" directed="false" shadow="false" column="14545" shadowCol="26959" srcRow="2238" trgRow="1820" color="EX-green" />
    <link srcID="10079" trgID="9308" rel="pBp" directed="false" shadow="false" column="14546" shadowCol="26960" srcRow="2241" trgRow="1820" color="EX-yellow" />
    <link srcID="10309" trgID="9308" rel="pBp" directed="false" shadow="false" column="14547" shadowCol="26961" srcRow="2281" trgRow="1820" color="EX-purple" />
    <link srcID="9794" trgID="9308" rel="pBp" directed="false" shadow="false" column="14548" shadowCol="26962" srcRow="2313" trgRow="1820" color="EX-dark-purple" />
    <link srcID="9335" trgID="9308" rel="pBp" directed="false" shadow="false" column="14549" shadowCol="26963" srcRow="2318" trgRow="1820" color="EX-dark-red" />
    <link srcID="8570" trgID="9308" rel="pBp" directed="false" shadow="false" column="14550" shadowCol="26964" srcRow="2322" trgRow="1820" color="EX-pale-green" />
    <link srcID="9308" trgID="9186" rel="pBp" directed="false" shadow="false" column="14551" shadowCol="26965" srcRow="1820" trgRow="2325" color="EX-pale-blue" />
    <link srcID="9308" trgID="9296" rel="pBp" directed="false" shadow="false" column="14552" shadowCol="26966" srcRow="1820" trgRow="2337" color="EX-dark-tan" />
    <link srcID="10376" trgID="9308" rel="pBp" directed="false" shadow="false" column="14553" shadowCol="26967" srcRow="2349" trgRow="1820" color="EX-pale-blue-magenta" />
    <link srcID="9308" trgID="8689" rel="pBp" directed="false" shadow="false" column="14554" shadowCol="26968" srcRow="1820" trgRow="2358" color="EX-pale-yellow orange" />
    <link srcID="10562" trgID="9599" rel="pBp" directed="false" shadow="true" shadowCol="26969" srcRow="1821" trgRow="672" color="EX-medium-magenta" />
    <link srcID="10531" trgID="9599" rel="pBp" directed="false" shadow="true" shadowCol="26970" srcRow="1822" trgRow="672" color="EX-pale-red" />
    <link srcID="10115" trgID="9290" rel="pBp" directed="false" shadow="true" shadowCol="26971" srcRow="673" trgRow="1823" color="EX-pale-cyan" />
    <link srcID="9290" trgID="10320" rel="pBp" directed="false" shadow="true" shadowCol="26972" srcRow="1823" trgRow="946" color="EX-pale-yellow-green" />
    <link srcID="9219" trgID="9290" rel="pBp" directed="false" shadow="true" shadowCol="26973" srcRow="953" trgRow="1823" color="EX-pale-purple" />
    <link srcID="8441" trgID="9290" rel="pBp" directed="false" shadow="true" shadowCol="26974" srcRow="960" trgRow="1823" color="EX-pale-magenta" />
    <link srcID="9290" trgID="8259" rel="pBp" directed="false" shadow="true" shadowCol="26975" srcRow="1823" trgRow="1510" color="EX-pale-red-orange" />
    <link srcID="9617" trgID="9290" rel="pBp" directed="false" shadow="true" shadowCol="26976" srcRow="1511" trgRow="1823" color="EX-blue" />
    <link srcID="8236" trgID="9290" rel="pBp" directed="false" shadow="true" shadowCol="26977" srcRow="1552" trgRow="1823" color="EX-orange" />
    <link srcID="9098" trgID="9290" rel="pBp" directed="false" shadow="true" shadowCol="26978" srcRow="1558" trgRow="1823" color="EX-dark-cyan" />
    <link srcID="9290" trgID="8565" rel="pBp" directed="false" shadow="true" shadowCol="26979" srcRow="1823" trgRow="1580" color="EX-red" />
    <link srcID="9290" trgID="9224" rel="pBp" directed="false" shadow="true" shadowCol="26980" srcRow="1823" trgRow="1601" color="EX-dark-orange" />
    <link srcID="9290" trgID="9698" rel="pBp" directed="false" shadow="true" shadowCol="26981" srcRow="1823" trgRow="1633" color="EX-dark-gray-purple" />
    <link srcID="9290" trgID="10357" rel="pBp" directed="false" shadow="true" shadowCol="26982" srcRow="1823" trgRow="1644" color="EX-cyan" />
    <link srcID="9100" trgID="9290" rel="pBp" directed="false" shadow="true" shadowCol="26983" srcRow="1649" trgRow="1823" color="EX-yellow-orange" />
    <link srcID="10408" trgID="9290" rel="pBp" directed="false" shadow="true" shadowCol="26984" srcRow="1695" trgRow="1823" color="EX-pure-blue" />
    <link srcID="9290" trgID="9214" rel="pBp" directed="false" shadow="true" shadowCol="26985" srcRow="1823" trgRow="1697" color="EX-dark-yellow-green" />
    <link srcID="9188" trgID="9290" rel="pBp" directed="false" shadow="true" shadowCol="26986" srcRow="1698" trgRow="1823" color="EX-dark-magenta" />
    <link srcID="9290" trgID="10325" rel="pBp" directed="false" shadow="true" shadowCol="26987" srcRow="1823" trgRow="1699" color="EX-dark-green" />
    <link srcID="9236" trgID="9290" rel="pBp" directed="false" shadow="true" shadowCol="26988" srcRow="1706" trgRow="1823" color="EX-blue-magenta" />
    <link srcID="9731" trgID="9290" rel="pBp" directed="false" shadow="true" shadowCol="26989" srcRow="1709" trgRow="1823" color="EX-yellow-green" />
    <link srcID="10334" trgID="9290" rel="pBp" directed="false" shadow="true" shadowCol="26990" srcRow="1714" trgRow="1823" color="EX-magenta" />
    <link srcID="9290" trgID="8675" rel="pBp" directed="false" shadow="true" shadowCol="26991" srcRow="1823" trgRow="1715" color="EX-green" />
    <link srcID="9290" trgID="9341" rel="pBp" directed="false" shadow="true" shadowCol="26992" srcRow="1823" trgRow="1718" color="EX-yellow" />
    <link srcID="9290" trgID="10385" rel="pBp" directed="false" shadow="true" shadowCol="26993" srcRow="1823" trgRow="1721" color="EX-purple" />
    <link srcID="9662" trgID="9290" rel="pBp" directed="false" shadow="true" shadowCol="26994" srcRow="1723" trgRow="1823" color="EX-dark-purple" />
    <link srcID="9732" trgID="9290" rel="pBp" directed="false" shadow="true" shadowCol="26995" srcRow="1729" trgRow="1823" color="EX-dark-red" />
    <link srcID="9290" trgID="8613" rel="pBp" directed="false" shadow="true" shadowCol="26996" srcRow="1823" trgRow="1734" color="EX-pale-green" />
    <link srcID="8572" trgID="9290" rel="pBp" directed="false" shadow="true" shadowCol="26997" srcRow="1751" trgRow="1823" color="EX-pale-blue" />
    <link srcID="9290" trgID="8562" rel="pBp" directed="false" shadow="true" shadowCol="26998" srcRow="1823" trgRow="1755" color="EX-dark-tan" />
    <link srcID="9290" trgID="10275" rel="pBp" directed="false" shadow="true" shadowCol="26999" srcRow="1823" trgRow="1761" color="EX-pale-blue-magenta" />
    <link srcID="9806" trgID="9290" rel="pBp" directed="false" shadow="true" shadowCol="27000" srcRow="1762" trgRow="1823" color="EX-pale-yellow orange" />
    <link srcID="9290" trgID="10327" rel="pBp" directed="false" shadow="true" shadowCol="27001" srcRow="1823" trgRow="1763" color="EX-medium-magenta" />
    <link srcID="9290" trgID="10462" rel="pBp" directed="false" shadow="true" shadowCol="27002" srcRow="1823" trgRow="1773" color="EX-pale-red" />
    <link srcID="9290" trgID="9302" rel="pBp" directed="false" shadow="true" shadowCol="27003" srcRow="1823" trgRow="1775" color="EX-pale-cyan" />
    <link srcID="9348" trgID="9290" rel="pBp" directed="false" shadow="true" shadowCol="27004" srcRow="1811" trgRow="1823" color="EX-pale-yellow-green" />
    <link srcID="8886" trgID="9290" rel="pBp" directed="false" shadow="false" column="14555" shadowCol="27005" srcRow="1852" trgRow="1823" color="EX-pale-purple" />
    <link srcID="9290" trgID="10484" rel="pBp" directed="false" shadow="false" column="14556" shadowCol="27006" srcRow="1823" trgRow="1871" color="EX-pale-magenta" />
    <link srcID="9290" trgID="9106" rel="pBp" directed="false" shadow="false" column="14557" shadowCol="27007" srcRow="1823" trgRow="1878" color="EX-pale-red-orange" />
    <link srcID="8493" trgID="9290" rel="pBp" directed="false" shadow="false" column="14558" shadowCol="27008" srcRow="1898" trgRow="1823" color="EX-blue" />
    <link srcID="9145" trgID="9290" rel="pBp" directed="false" shadow="false" column="14559" shadowCol="27009" srcRow="1903" trgRow="1823" color="EX-orange" />
    <link srcID="9290" trgID="10443" rel="pBp" directed="false" shadow="false" column="14560" shadowCol="27010" srcRow="1823" trgRow="1922" color="EX-dark-cyan" />
    <link srcID="9295" trgID="9290" rel="pBp" directed="false" shadow="false" column="14561" shadowCol="27011" srcRow="1934" trgRow="1823" color="EX-red" />
    <link srcID="9290" trgID="8416" rel="pBp" directed="false" shadow="false" column="14562" shadowCol="27012" srcRow="1823" trgRow="1939" color="EX-dark-orange" />
    <link srcID="9290" trgID="9309" rel="pBp" directed="false" shadow="false" column="14563" shadowCol="27013" srcRow="1823" trgRow="1943" color="EX-dark-gray-purple" />
    <link srcID="9290" trgID="10405" rel="pBp" directed="false" shadow="false" column="14564" shadowCol="27014" srcRow="1823" trgRow="1944" color="EX-cyan" />
    <link srcID="10358" trgID="9290" rel="pBp" directed="false" shadow="false" column="14565" shadowCol="27015" srcRow="1948" trgRow="1823" color="EX-yellow-orange" />
    <link srcID="8428" trgID="9290" rel="pBp" directed="false" shadow="false" column="14566" shadowCol="27016" srcRow="1949" trgRow="1823" color="EX-pure-blue" />
    <link srcID="10281" trgID="9290" rel="pBp" directed="false" shadow="false" column="14567" shadowCol="27017" srcRow="1963" trgRow="1823" color="EX-dark-yellow-green" />
    <link srcID="9290" trgID="9272" rel="pBp" directed="false" shadow="false" column="14568" shadowCol="27018" srcRow="1823" trgRow="2029" color="EX-dark-magenta" />
    <link srcID="9290" trgID="8260" rel="pBp" directed="false" shadow="false" column="14569" shadowCol="27019" srcRow="1823" trgRow="2030" color="EX-dark-green" />
    <link srcID="9290" trgID="9350" rel="pBp" directed="false" shadow="false" column="14570" shadowCol="27020" srcRow="1823" trgRow="2031" color="EX-blue-magenta" />
    <link srcID="9290" trgID="8413" rel="pBp" directed="false" shadow="false" column="14571" shadowCol="27021" srcRow="1823" trgRow="2033" color="EX-yellow-green" />
    <link srcID="9290" trgID="10367" rel="pBp" directed="false" shadow="false" column="14572" shadowCol="27022" srcRow="1823" trgRow="2075" color="EX-magenta" />
    <link srcID="9215" trgID="9290" rel="pBp" directed="false" shadow="false" column="14573" shadowCol="27023" srcRow="2078" trgRow="1823" color="EX-green" />
    <link srcID="9290" trgID="8544" rel="pBp" directed="false" shadow="false" column="14574" shadowCol="27024" srcRow="1823" trgRow="2102" color="EX-yellow" />
    <link srcID="10345" trgID="9290" rel="pBp" directed="false" shadow="false" column="14575" shadowCol="27025" srcRow="2111" trgRow="1823" color="EX-purple" />
    <link srcID="8594" trgID="9290" rel="pBp" directed="false" shadow="false" column="14576" shadowCol="27026" srcRow="2112" trgRow="1823" color="EX-dark-purple" />
    <link srcID="9290" trgID="10375" rel="pBp" directed="false" shadow="false" column="14577" shadowCol="27027" srcRow="1823" trgRow="2114" color="EX-dark-red" />
    <link srcID="9262" trgID="9290" rel="pBp" directed="false" shadow="false" column="14578" shadowCol="27028" srcRow="2118" trgRow="1823" color="EX-pale-green" />
    <link srcID="9290" trgID="8984" rel="pBp" directed="false" shadow="false" column="14579" shadowCol="27029" srcRow="1823" trgRow="2199" color="EX-pale-blue" />
    <link srcID="8979" trgID="9290" rel="pBp" directed="false" shadow="false" column="14580" shadowCol="27030" srcRow="2238" trgRow="1823" color="EX-dark-tan" />
    <link srcID="9290" trgID="8618" rel="pBp" directed="false" shadow="false" column="14581" shadowCol="27031" srcRow="1823" trgRow="2240" color="EX-pale-blue-magenta" />
    <link srcID="10309" trgID="9290" rel="pBp" directed="false" shadow="false" column="14582" shadowCol="27032" srcRow="2281" trgRow="1823" color="EX-pale-yellow orange" />
    <link srcID="8953" trgID="9290" rel="pBp" directed="false" shadow="false" column="14583" shadowCol="27033" srcRow="2287" trgRow="1823" color="EX-medium-magenta" />
    <link srcID="10178" trgID="9290" rel="pBp" directed="false" shadow="false" column="14584" shadowCol="27034" srcRow="2288" trgRow="1823" color="EX-pale-red" />
    <link srcID="9091" trgID="9290" rel="pBp" directed="false" shadow="false" column="14585" shadowCol="27035" srcRow="2289" trgRow="1823" color="EX-pale-cyan" />
    <link srcID="8571" trgID="9290" rel="pBp" directed="false" shadow="false" column="14586" shadowCol="27036" srcRow="2297" trgRow="1823" color="EX-pale-yellow-green" />
    <link srcID="10019" trgID="9290" rel="pBp" directed="false" shadow="false" column="14587" shadowCol="27037" srcRow="2315" trgRow="1823" color="EX-pale-purple" />
    <link srcID="8910" trgID="9290" rel="pBp" directed="false" shadow="false" column="14588" shadowCol="27038" srcRow="2326" trgRow="1823" color="EX-pale-magenta" />
    <link srcID="9250" trgID="9290" rel="pBp" directed="false" shadow="false" column="14589" shadowCol="27039" srcRow="2333" trgRow="1823" color="EX-pale-red-orange" />
    <link srcID="9290" trgID="9296" rel="pBp" directed="false" shadow="false" column="14590" shadowCol="27040" srcRow="1823" trgRow="2337" color="EX-blue" />
    <link srcID="9290" trgID="9313" rel="pBp" directed="false" shadow="false" column="14591" shadowCol="27041" srcRow="1823" trgRow="2338" color="EX-orange" />
    <link srcID="10047" trgID="9290" rel="pBp" directed="false" shadow="false" column="14592" shadowCol="27042" srcRow="2341" trgRow="1823" color="EX-dark-cyan" />
    <link srcID="10376" trgID="9290" rel="pBp" directed="false" shadow="false" column="14593" shadowCol="27043" srcRow="2349" trgRow="1823" color="EX-red" />
    <link srcID="9531" trgID="9290" rel="pBp" directed="false" shadow="false" column="14594" shadowCol="27044" srcRow="2371" trgRow="1823" color="EX-dark-orange" />
    <link srcID="8871" trgID="8637" rel="pBp" directed="false" shadow="true" shadowCol="27045" srcRow="1824" trgRow="679" color="EX-dark-gray-purple" />
    <link srcID="8871" trgID="8921" rel="pBp" directed="false" shadow="false" column="14595" shadowCol="27046" srcRow="1824" trgRow="2092" color="EX-cyan" />
    <link srcID="8871" trgID="10398" rel="pBp" directed="false" shadow="false" column="14596" shadowCol="27047" srcRow="1824" trgRow="2096" color="EX-yellow-orange" />
    <link srcID="8871" trgID="9095" rel="pBp" directed="false" shadow="false" column="14597" shadowCol="27048" srcRow="1824" trgRow="2099" color="EX-pure-blue" />
    <link srcID="8871" trgID="8551" rel="pBp" directed="false" shadow="false" column="14598" shadowCol="27049" srcRow="1824" trgRow="2100" color="EX-dark-yellow-green" />
    <link srcID="8637" trgID="10297" rel="pBp" directed="false" shadow="true" shadowCol="27050" srcRow="679" trgRow="1825" color="EX-dark-magenta" />
    <link srcID="8981" trgID="10297" rel="pBp" directed="false" shadow="true" shadowCol="27051" srcRow="680" trgRow="1825" color="EX-dark-green" />
    <link srcID="8590" trgID="10297" rel="pBp" directed="false" shadow="true" shadowCol="27052" srcRow="681" trgRow="1825" color="EX-blue-magenta" />
    <link srcID="9056" trgID="10297" rel="pBp" directed="false" shadow="true" shadowCol="27053" srcRow="682" trgRow="1825" color="EX-yellow-green" />
    <link srcID="10314" trgID="10297" rel="pBp" directed="false" shadow="true" shadowCol="27054" srcRow="848" trgRow="1825" color="EX-magenta" />
    <link srcID="9300" trgID="10297" rel="pBp" directed="false" shadow="true" shadowCol="27055" srcRow="1482" trgRow="1825" color="EX-green" />
    <link srcID="9107" trgID="10297" rel="pBp" directed="false" shadow="true" shadowCol="27056" srcRow="1487" trgRow="1825" color="EX-yellow" />
    <link srcID="8878" trgID="10297" rel="pBp" directed="false" shadow="true" shadowCol="27057" srcRow="1539" trgRow="1825" color="EX-purple" />
    <link srcID="10296" trgID="10297" rel="pBp" directed="false" shadow="true" shadowCol="27058" srcRow="1540" trgRow="1825" color="EX-dark-purple" />
    <link srcID="8495" trgID="10297" rel="pBp" directed="false" shadow="true" shadowCol="27059" srcRow="1568" trgRow="1825" color="EX-dark-red" />
    <link srcID="10483" trgID="10297" rel="pBp" directed="false" shadow="true" shadowCol="27060" srcRow="1569" trgRow="1825" color="EX-pale-green" />
    <link srcID="9734" trgID="10297" rel="pBp" directed="false" shadow="true" shadowCol="27061" srcRow="1571" trgRow="1825" color="EX-pale-blue" />
    <link srcID="8987" trgID="10297" rel="pBp" directed="false" shadow="true" shadowCol="27062" srcRow="1572" trgRow="1825" color="EX-dark-tan" />
    <link srcID="10317" trgID="10297" rel="pBp" directed="false" shadow="true" shadowCol="27063" srcRow="1573" trgRow="1825" color="EX-pale-blue-magenta" />
    <link srcID="9303" trgID="10297" rel="pBp" directed="false" shadow="true" shadowCol="27064" srcRow="1574" trgRow="1825" color="EX-pale-yellow orange" />
    <link srcID="9178" trgID="10297" rel="pBp" directed="false" shadow="false" column="14599" shadowCol="27065" srcRow="1826" trgRow="1825" color="EX-medium-magenta" />
    <link srcID="9192" trgID="10297" rel="pBp" directed="false" shadow="false" column="14600" shadowCol="27066" srcRow="1828" trgRow="1825" color="EX-pale-red" />
    <link srcID="10297" trgID="9284" rel="pBp" directed="false" shadow="false" column="14601" shadowCol="27067" srcRow="1825" trgRow="1829" color="EX-pale-cyan" />
    <link srcID="10426" trgID="10297" rel="pBp" directed="false" shadow="false" column="14602" shadowCol="27068" srcRow="1940" trgRow="1825" color="EX-pale-yellow-green" />
    <link srcID="10339" trgID="10297" rel="pBp" directed="false" shadow="false" column="14603" shadowCol="27069" srcRow="2127" trgRow="1825" color="EX-pale-purple" />
    <link srcID="10272" trgID="10297" rel="pBp" directed="false" shadow="false" column="14604" shadowCol="27070" srcRow="2177" trgRow="1825" color="EX-pale-magenta" />
    <link srcID="9484" trgID="10297" rel="pBp" directed="false" shadow="false" column="14605" shadowCol="27071" srcRow="2178" trgRow="1825" color="EX-pale-red-orange" />
    <link srcID="9131" trgID="10297" rel="pBp" directed="false" shadow="false" column="14606" shadowCol="27072" srcRow="2180" trgRow="1825" color="EX-blue" />
    <link srcID="9178" trgID="8637" rel="pBp" directed="false" shadow="true" shadowCol="27073" srcRow="1826" trgRow="679" color="EX-orange" />
    <link srcID="8981" trgID="9178" rel="pBp" directed="false" shadow="true" shadowCol="27074" srcRow="680" trgRow="1826" color="EX-dark-cyan" />
    <link srcID="9178" trgID="8590" rel="pBp" directed="false" shadow="true" shadowCol="27075" srcRow="1826" trgRow="681" color="EX-red" />
    <link srcID="9178" trgID="9056" rel="pBp" directed="false" shadow="true" shadowCol="27076" srcRow="1826" trgRow="682" color="EX-dark-orange" />
    <link srcID="9178" trgID="8647" rel="pBp" directed="false" shadow="true" shadowCol="27077" srcRow="1826" trgRow="683" color="EX-dark-gray-purple" />
    <link srcID="9178" trgID="10314" rel="pBp" directed="false" shadow="true" shadowCol="27078" srcRow="1826" trgRow="848" color="EX-cyan" />
    <link srcID="9178" trgID="10159" rel="pBp" directed="false" shadow="true" shadowCol="27079" srcRow="1826" trgRow="849" color="EX-yellow-orange" />
    <link srcID="9178" trgID="8878" rel="pBp" directed="false" shadow="true" shadowCol="27080" srcRow="1826" trgRow="1539" color="EX-pure-blue" />
    <link srcID="8495" trgID="9178" rel="pBp" directed="false" shadow="true" shadowCol="27081" srcRow="1568" trgRow="1826" color="EX-dark-yellow-green" />
    <link srcID="9178" trgID="10483" rel="pBp" directed="false" shadow="true" shadowCol="27082" srcRow="1826" trgRow="1569" color="EX-dark-magenta" />
    <link srcID="9178" trgID="9734" rel="pBp" directed="false" shadow="true" shadowCol="27083" srcRow="1826" trgRow="1571" color="EX-dark-green" />
    <link srcID="9178" trgID="8987" rel="pBp" directed="false" shadow="true" shadowCol="27084" srcRow="1826" trgRow="1572" color="EX-blue-magenta" />
    <link srcID="9178" trgID="10317" rel="pBp" directed="false" shadow="true" shadowCol="27085" srcRow="1826" trgRow="1573" color="EX-yellow-green" />
    <link srcID="9303" trgID="9178" rel="pBp" directed="false" shadow="true" shadowCol="27086" srcRow="1574" trgRow="1826" color="EX-magenta" />
    <link srcID="9178" trgID="10297" rel="pBp" directed="false" shadow="true" shadowCol="27087" srcRow="1826" trgRow="1825" color="EX-green" />
    <link srcID="9178" trgID="9192" rel="pBp" directed="false" shadow="false" column="14607" shadowCol="27088" srcRow="1826" trgRow="1828" color="EX-yellow" />
    <link srcID="9178" trgID="9284" rel="pBp" directed="false" shadow="false" column="14608" shadowCol="27089" srcRow="1826" trgRow="1829" color="EX-purple" />
    <link srcID="8515" trgID="8590" rel="pBp" directed="false" shadow="true" shadowCol="27090" srcRow="1827" trgRow="681" color="EX-dark-purple" />
    <link srcID="8515" trgID="8647" rel="pBp" directed="false" shadow="true" shadowCol="27091" srcRow="1827" trgRow="683" color="EX-dark-red" />
    <link srcID="8515" trgID="10314" rel="pBp" directed="false" shadow="true" shadowCol="27092" srcRow="1827" trgRow="848" color="EX-pale-green" />
    <link srcID="8515" trgID="10159" rel="pBp" directed="false" shadow="true" shadowCol="27093" srcRow="1827" trgRow="849" color="EX-pale-blue" />
    <link srcID="8533" trgID="8515" rel="pBp" directed="false" shadow="true" shadowCol="27094" srcRow="1567" trgRow="1827" color="EX-dark-tan" />
    <link srcID="8495" trgID="8515" rel="pBp" directed="false" shadow="true" shadowCol="27095" srcRow="1568" trgRow="1827" color="EX-pale-blue-magenta" />
    <link srcID="8515" trgID="10483" rel="pBp" directed="false" shadow="true" shadowCol="27096" srcRow="1827" trgRow="1569" color="EX-pale-yellow orange" />
    <link srcID="8515" trgID="9734" rel="pBp" directed="false" shadow="true" shadowCol="27097" srcRow="1827" trgRow="1571" color="EX-medium-magenta" />
    <link srcID="9303" trgID="8515" rel="pBp" directed="false" shadow="true" shadowCol="27098" srcRow="1574" trgRow="1827" color="EX-pale-red" />
    <link srcID="10314" trgID="9192" rel="pBp" directed="false" shadow="true" shadowCol="27099" srcRow="848" trgRow="1828" color="EX-pale-cyan" />
    <link srcID="8533" trgID="9192" rel="pBp" directed="false" shadow="true" shadowCol="27100" srcRow="1567" trgRow="1828" color="EX-pale-yellow-green" />
    <link srcID="8495" trgID="9192" rel="pBp" directed="false" shadow="true" shadowCol="27101" srcRow="1568" trgRow="1828" color="EX-pale-purple" />
    <link srcID="9192" trgID="10483" rel="pBp" directed="false" shadow="true" shadowCol="27102" srcRow="1828" trgRow="1569" color="EX-pale-magenta" />
    <link srcID="9192" trgID="10297" rel="pBp" directed="false" shadow="true" shadowCol="27103" srcRow="1828" trgRow="1825" color="EX-pale-red-orange" />
    <link srcID="9178" trgID="9192" rel="pBp" directed="false" shadow="true" shadowCol="27104" srcRow="1826" trgRow="1828" color="EX-blue" />
    <link srcID="8981" trgID="9284" rel="pBp" directed="false" shadow="true" shadowCol="27105" srcRow="680" trgRow="1829" color="EX-orange" />
    <link srcID="8590" trgID="9284" rel="pBp" directed="false" shadow="true" shadowCol="27106" srcRow="681" trgRow="1829" color="EX-dark-cyan" />
    <link srcID="10314" trgID="9284" rel="pBp" directed="false" shadow="true" shadowCol="27107" srcRow="848" trgRow="1829" color="EX-red" />
    <link srcID="8874" trgID="9284" rel="pBp" directed="false" shadow="true" shadowCol="27108" srcRow="961" trgRow="1829" color="EX-dark-orange" />
    <link srcID="8450" trgID="9284" rel="pBp" directed="false" shadow="true" shadowCol="27109" srcRow="963" trgRow="1829" color="EX-dark-gray-purple" />
    <link srcID="8473" trgID="9284" rel="pBp" directed="false" shadow="true" shadowCol="27110" srcRow="1653" trgRow="1829" color="EX-cyan" />
    <link srcID="10268" trgID="9284" rel="pBp" directed="false" shadow="true" shadowCol="27111" srcRow="1705" trgRow="1829" color="EX-yellow-orange" />
    <link srcID="10297" trgID="9284" rel="pBp" directed="false" shadow="true" shadowCol="27112" srcRow="1825" trgRow="1829" color="EX-pure-blue" />
    <link srcID="9178" trgID="9284" rel="pBp" directed="false" shadow="true" shadowCol="27113" srcRow="1826" trgRow="1829" color="EX-dark-yellow-green" />
    <link srcID="8372" trgID="9284" rel="pBp" directed="false" shadow="false" column="14609" shadowCol="27114" srcRow="1843" trgRow="1829" color="EX-dark-magenta" />
    <link srcID="10291" trgID="9284" rel="pBp" directed="false" shadow="false" column="14610" shadowCol="27115" srcRow="2038" trgRow="1829" color="EX-dark-green" />
    <link srcID="9594" trgID="9284" rel="pBp" directed="false" shadow="false" column="14611" shadowCol="27116" srcRow="2082" trgRow="1829" color="EX-blue-magenta" />
    <link srcID="10398" trgID="9284" rel="pBp" directed="false" shadow="false" column="14612" shadowCol="27117" srcRow="2096" trgRow="1829" color="EX-yellow-green" />
    <link srcID="9095" trgID="9284" rel="pBp" directed="false" shadow="false" column="14613" shadowCol="27118" srcRow="2099" trgRow="1829" color="EX-magenta" />
    <link srcID="8244" trgID="9284" rel="pBp" directed="false" shadow="false" column="14614" shadowCol="27119" srcRow="2101" trgRow="1829" color="EX-green" />
    <link srcID="10266" trgID="9284" rel="pBp" directed="false" shadow="false" column="14615" shadowCol="27120" srcRow="2216" trgRow="1829" color="EX-yellow" />
    <link srcID="9584" trgID="9284" rel="pBp" directed="false" shadow="false" column="14616" shadowCol="27121" srcRow="2279" trgRow="1829" color="EX-purple" />
    <link srcID="8590" trgID="10397" rel="pBp" directed="false" shadow="true" shadowCol="27122" srcRow="681" trgRow="1830" color="EX-dark-purple" />
    <link srcID="10314" trgID="10397" rel="pBp" directed="false" shadow="true" shadowCol="27123" srcRow="848" trgRow="1830" color="EX-dark-red" />
    <link srcID="10397" trgID="10398" rel="pBp" directed="false" shadow="false" column="14617" shadowCol="27124" srcRow="1830" trgRow="2096" color="EX-pale-green" />
    <link srcID="9095" trgID="10397" rel="pBp" directed="false" shadow="false" column="14618" shadowCol="27125" srcRow="2099" trgRow="1830" color="EX-pale-blue" />
    <link srcID="8551" trgID="10397" rel="pBp" directed="false" shadow="false" column="14619" shadowCol="27126" srcRow="2100" trgRow="1830" color="EX-dark-tan" />
    <link srcID="8244" trgID="10397" rel="pBp" directed="false" shadow="false" column="14620" shadowCol="27127" srcRow="2101" trgRow="1830" color="EX-pale-blue-magenta" />
    <link srcID="9551" trgID="8957" rel="pBp" directed="false" shadow="true" shadowCol="27128" srcRow="1831" trgRow="743" color="EX-pale-yellow orange" />
    <link srcID="9551" trgID="9306" rel="pBp" directed="false" shadow="true" shadowCol="27129" srcRow="1831" trgRow="1483" color="EX-medium-magenta" />
    <link srcID="9551" trgID="9310" rel="pBp" directed="false" shadow="true" shadowCol="27130" srcRow="1831" trgRow="1505" color="EX-pale-red" />
    <link srcID="9551" trgID="9616" rel="pBp" directed="false" shadow="true" shadowCol="27131" srcRow="1831" trgRow="1545" color="EX-pale-cyan" />
    <link srcID="9551" trgID="9282" rel="pBp" directed="false" shadow="true" shadowCol="27132" srcRow="1831" trgRow="1561" color="EX-pale-yellow-green" />
    <link srcID="9551" trgID="9684" rel="pBp" directed="false" shadow="false" column="14621" shadowCol="27133" srcRow="1831" trgRow="1850" color="EX-pale-purple" />
    <link srcID="9551" trgID="8928" rel="pBp" directed="false" shadow="false" column="14622" shadowCol="27134" srcRow="1831" trgRow="1869" color="EX-pale-magenta" />
    <link srcID="10480" trgID="10328" rel="pBp" directed="false" shadow="true" shadowCol="27135" srcRow="1832" trgRow="692" color="EX-pale-red-orange" />
    <link srcID="10480" trgID="10114" rel="pBp" directed="false" shadow="true" shadowCol="27136" srcRow="1832" trgRow="1077" color="EX-blue" />
    <link srcID="10480" trgID="10356" rel="pBp" directed="false" shadow="true" shadowCol="27137" srcRow="1832" trgRow="1521" color="EX-orange" />
    <link srcID="10480" trgID="9779" rel="pBp" directed="false" shadow="true" shadowCol="27138" srcRow="1832" trgRow="1530" color="EX-dark-cyan" />
    <link srcID="10480" trgID="8565" rel="pBp" directed="false" shadow="true" shadowCol="27139" srcRow="1832" trgRow="1580" color="EX-red" />
    <link srcID="10480" trgID="9214" rel="pBp" directed="false" shadow="true" shadowCol="27140" srcRow="1832" trgRow="1697" color="EX-dark-orange" />
    <link srcID="10480" trgID="10417" rel="pBp" directed="false" shadow="true" shadowCol="27141" srcRow="1832" trgRow="1717" color="EX-dark-gray-purple" />
    <link srcID="10480" trgID="9662" rel="pBp" directed="false" shadow="true" shadowCol="27142" srcRow="1832" trgRow="1723" color="EX-cyan" />
    <link srcID="8572" trgID="10480" rel="pBp" directed="false" shadow="true" shadowCol="27143" srcRow="1751" trgRow="1832" color="EX-yellow-orange" />
    <link srcID="10480" trgID="10462" rel="pBp" directed="false" shadow="true" shadowCol="27144" srcRow="1832" trgRow="1773" color="EX-pure-blue" />
    <link srcID="10480" trgID="9940" rel="pBp" directed="false" shadow="false" column="14623" shadowCol="27145" srcRow="1832" trgRow="1833" color="EX-dark-yellow-green" />
    <link srcID="10480" trgID="8510" rel="pBp" directed="false" shadow="false" column="14624" shadowCol="27146" srcRow="1832" trgRow="1834" color="EX-dark-magenta" />
    <link srcID="10480" trgID="9106" rel="pBp" directed="false" shadow="false" column="14625" shadowCol="27147" srcRow="1832" trgRow="1878" color="EX-dark-green" />
    <link srcID="10480" trgID="9145" rel="pBp" directed="false" shadow="false" column="14626" shadowCol="27148" srcRow="1832" trgRow="1903" color="EX-blue-magenta" />
    <link srcID="10480" trgID="10463" rel="pBp" directed="false" shadow="false" column="14627" shadowCol="27149" srcRow="1832" trgRow="1925" color="EX-yellow-green" />
    <link srcID="8638" trgID="10480" rel="pBp" directed="false" shadow="false" column="14628" shadowCol="27150" srcRow="1946" trgRow="1832" color="EX-magenta" />
    <link srcID="10480" trgID="10358" rel="pBp" directed="false" shadow="false" column="14629" shadowCol="27151" srcRow="1832" trgRow="1948" color="EX-green" />
    <link srcID="10480" trgID="10424" rel="pBp" directed="false" shadow="false" column="14630" shadowCol="27152" srcRow="1832" trgRow="2047" color="EX-yellow" />
    <link srcID="10480" trgID="9716" rel="pBp" directed="false" shadow="false" column="14631" shadowCol="27153" srcRow="1832" trgRow="2164" color="EX-purple" />
    <link srcID="10480" trgID="9526" rel="pBp" directed="false" shadow="false" column="14632" shadowCol="27154" srcRow="1832" trgRow="2232" color="EX-dark-purple" />
    <link srcID="10480" trgID="9335" rel="pBp" directed="false" shadow="false" column="14633" shadowCol="27155" srcRow="1832" trgRow="2318" color="EX-dark-red" />
    <link srcID="9940" trgID="8879" rel="pBp" directed="false" shadow="true" shadowCol="27156" srcRow="1833" trgRow="1693" color="EX-pale-green" />
    <link srcID="10480" trgID="9940" rel="pBp" directed="false" shadow="true" shadowCol="27157" srcRow="1832" trgRow="1833" color="EX-pale-blue" />
    <link srcID="9940" trgID="8510" rel="pBp" directed="false" shadow="false" column="14634" shadowCol="27158" srcRow="1833" trgRow="1834" color="EX-dark-tan" />
    <link srcID="8638" trgID="9940" rel="pBp" directed="false" shadow="false" column="14635" shadowCol="27159" srcRow="1946" trgRow="1833" color="EX-pale-blue-magenta" />
    <link srcID="9716" trgID="9940" rel="pBp" directed="false" shadow="false" column="14636" shadowCol="27160" srcRow="2164" trgRow="1833" color="EX-pale-yellow orange" />
    <link srcID="9335" trgID="9940" rel="pBp" directed="false" shadow="false" column="14637" shadowCol="27161" srcRow="2318" trgRow="1833" color="EX-medium-magenta" />
    <link srcID="10328" trgID="8510" rel="pBp" directed="false" shadow="true" shadowCol="27162" srcRow="692" trgRow="1834" color="EX-pale-red" />
    <link srcID="10480" trgID="8510" rel="pBp" directed="false" shadow="true" shadowCol="27163" srcRow="1832" trgRow="1834" color="EX-pale-cyan" />
    <link srcID="9940" trgID="8510" rel="pBp" directed="false" shadow="true" shadowCol="27164" srcRow="1833" trgRow="1834" color="EX-pale-yellow-green" />
    <link srcID="8638" trgID="8510" rel="pBp" directed="false" shadow="false" column="14638" shadowCol="27165" srcRow="1946" trgRow="1834" color="EX-pale-purple" />
    <link srcID="10526" trgID="9112" rel="pBp" directed="false" shadow="true" shadowCol="27166" srcRow="1835" trgRow="702" color="EX-pale-magenta" />
    <link srcID="10526" trgID="9162" rel="pBp" directed="false" shadow="true" shadowCol="27167" srcRow="1835" trgRow="1736" color="EX-pale-red-orange" />
    <link srcID="10526" trgID="9011" rel="pBp" directed="false" shadow="true" shadowCol="27168" srcRow="1835" trgRow="1738" color="EX-blue" />
    <link srcID="9112" trgID="8970" rel="pBp" directed="false" shadow="true" shadowCol="27169" srcRow="702" trgRow="1836" color="EX-orange" />
    <link srcID="9682" trgID="8970" rel="pBp" directed="false" shadow="true" shadowCol="27170" srcRow="912" trgRow="1836" color="EX-dark-cyan" />
    <link srcID="9209" trgID="8970" rel="pBp" directed="false" shadow="true" shadowCol="27171" srcRow="1654" trgRow="1836" color="EX-red" />
    <link srcID="8844" trgID="9965" rel="pBp" directed="false" shadow="true" shadowCol="27172" srcRow="1837" trgRow="703" color="EX-dark-orange" />
    <link srcID="9466" trgID="9748" rel="pBp" directed="false" shadow="true" shadowCol="27173" srcRow="704" trgRow="1838" color="EX-dark-gray-purple" />
    <link srcID="9319" trgID="9907" rel="pBp" directed="false" shadow="true" shadowCol="27174" srcRow="710" trgRow="1839" color="EX-cyan" />
    <link srcID="9907" trgID="8676" rel="pBp" directed="false" shadow="true" shadowCol="27175" srcRow="1839" trgRow="928" color="EX-yellow-orange" />
    <link srcID="9855" trgID="9767" rel="pBp" directed="false" shadow="true" shadowCol="27176" srcRow="1840" trgRow="720" color="EX-pure-blue" />
    <link srcID="9855" trgID="8223" rel="pBp" directed="false" shadow="true" shadowCol="27177" srcRow="1840" trgRow="855" color="EX-dark-yellow-green" />
    <link srcID="8680" trgID="8678" rel="pBp" directed="false" shadow="true" shadowCol="27178" srcRow="1841" trgRow="910" color="EX-dark-magenta" />
    <link srcID="8963" trgID="8465" rel="pBp" directed="false" shadow="true" shadowCol="27179" srcRow="1842" trgRow="728" color="EX-dark-green" />
    <link srcID="8963" trgID="10082" rel="pBp" directed="false" shadow="true" shadowCol="27180" srcRow="1842" trgRow="858" color="EX-blue-magenta" />
    <link srcID="8963" trgID="9648" rel="pBp" directed="false" shadow="true" shadowCol="27181" srcRow="1842" trgRow="859" color="EX-yellow-green" />
    <link srcID="8963" trgID="9717" rel="pBp" directed="false" shadow="true" shadowCol="27182" srcRow="1842" trgRow="860" color="EX-magenta" />
    <link srcID="8963" trgID="8975" rel="pBp" directed="false" shadow="true" shadowCol="27183" srcRow="1842" trgRow="861" color="EX-green" />
    <link srcID="8963" trgID="9656" rel="pBp" directed="false" shadow="false" column="14639" shadowCol="27184" srcRow="1842" trgRow="1845" color="EX-yellow" />
    <link srcID="9017" trgID="8963" rel="pBp" directed="false" shadow="false" column="14640" shadowCol="27185" srcRow="1847" trgRow="1842" color="EX-purple" />
    <link srcID="8372" trgID="8465" rel="pBp" directed="false" shadow="true" shadowCol="27186" srcRow="1843" trgRow="728" color="EX-dark-purple" />
    <link srcID="8372" trgID="9649" rel="pBp" directed="false" shadow="true" shadowCol="27187" srcRow="1843" trgRow="856" color="EX-dark-red" />
    <link srcID="8372" trgID="10082" rel="pBp" directed="false" shadow="true" shadowCol="27188" srcRow="1843" trgRow="858" color="EX-pale-green" />
    <link srcID="8372" trgID="8975" rel="pBp" directed="false" shadow="true" shadowCol="27189" srcRow="1843" trgRow="861" color="EX-pale-blue" />
    <link srcID="8372" trgID="9284" rel="pBp" directed="false" shadow="true" shadowCol="27190" srcRow="1843" trgRow="1829" color="EX-dark-tan" />
    <link srcID="8464" trgID="8465" rel="pBp" directed="false" shadow="true" shadowCol="27191" srcRow="1844" trgRow="728" color="EX-pale-blue-magenta" />
    <link srcID="8464" trgID="10082" rel="pBp" directed="false" shadow="true" shadowCol="27192" srcRow="1844" trgRow="858" color="EX-pale-yellow orange" />
    <link srcID="9139" trgID="8464" rel="pBp" directed="false" shadow="true" shadowCol="27193" srcRow="1739" trgRow="1844" color="EX-medium-magenta" />
    <link srcID="9656" trgID="8465" rel="pBp" directed="false" shadow="true" shadowCol="27194" srcRow="1845" trgRow="728" color="EX-pale-red" />
    <link srcID="9656" trgID="9649" rel="pBp" directed="false" shadow="true" shadowCol="27195" srcRow="1845" trgRow="856" color="EX-pale-cyan" />
    <link srcID="10082" trgID="9656" rel="pBp" directed="false" shadow="true" shadowCol="27196" srcRow="858" trgRow="1845" color="EX-pale-yellow-green" />
    <link srcID="9656" trgID="9648" rel="pBp" directed="false" shadow="true" shadowCol="27197" srcRow="1845" trgRow="859" color="EX-pale-purple" />
    <link srcID="9717" trgID="9656" rel="pBp" directed="false" shadow="true" shadowCol="27198" srcRow="860" trgRow="1845" color="EX-pale-magenta" />
    <link srcID="8975" trgID="9656" rel="pBp" directed="false" shadow="true" shadowCol="27199" srcRow="861" trgRow="1845" color="EX-pale-red-orange" />
    <link srcID="8963" trgID="9656" rel="pBp" directed="false" shadow="true" shadowCol="27200" srcRow="1842" trgRow="1845" color="EX-blue" />
    <link srcID="9721" trgID="9656" rel="pBp" directed="false" shadow="false" column="14641" shadowCol="27201" srcRow="1846" trgRow="1845" color="EX-orange" />
    <link srcID="9017" trgID="9656" rel="pBp" directed="false" shadow="false" column="14642" shadowCol="27202" srcRow="1847" trgRow="1845" color="EX-dark-cyan" />
    <link srcID="9020" trgID="9656" rel="pBp" directed="false" shadow="false" column="14643" shadowCol="27203" srcRow="1848" trgRow="1845" color="EX-red" />
    <link srcID="9656" trgID="9933" rel="pBp" directed="false" shadow="false" column="14644" shadowCol="27204" srcRow="1845" trgRow="1923" color="EX-dark-orange" />
    <link srcID="9721" trgID="9649" rel="pBp" directed="false" shadow="true" shadowCol="27205" srcRow="1846" trgRow="856" color="EX-dark-gray-purple" />
    <link srcID="9991" trgID="9721" rel="pBp" directed="false" shadow="true" shadowCol="27206" srcRow="857" trgRow="1846" color="EX-cyan" />
    <link srcID="9721" trgID="9648" rel="pBp" directed="false" shadow="true" shadowCol="27207" srcRow="1846" trgRow="859" color="EX-yellow-orange" />
    <link srcID="9717" trgID="9721" rel="pBp" directed="false" shadow="true" shadowCol="27208" srcRow="860" trgRow="1846" color="EX-pure-blue" />
    <link srcID="8975" trgID="9721" rel="pBp" directed="false" shadow="true" shadowCol="27209" srcRow="861" trgRow="1846" color="EX-dark-yellow-green" />
    <link srcID="9721" trgID="9656" rel="pBp" directed="false" shadow="true" shadowCol="27210" srcRow="1846" trgRow="1845" color="EX-dark-magenta" />
    <link srcID="9017" trgID="9721" rel="pBp" directed="false" shadow="false" column="14645" shadowCol="27211" srcRow="1847" trgRow="1846" color="EX-dark-green" />
    <link srcID="9017" trgID="9649" rel="pBp" directed="false" shadow="true" shadowCol="27212" srcRow="1847" trgRow="856" color="EX-blue-magenta" />
    <link srcID="9991" trgID="9017" rel="pBp" directed="false" shadow="true" shadowCol="27213" srcRow="857" trgRow="1847" color="EX-yellow-green" />
    <link srcID="9017" trgID="10082" rel="pBp" directed="false" shadow="true" shadowCol="27214" srcRow="1847" trgRow="858" color="EX-magenta" />
    <link srcID="9017" trgID="9648" rel="pBp" directed="false" shadow="true" shadowCol="27215" srcRow="1847" trgRow="859" color="EX-green" />
    <link srcID="9017" trgID="9717" rel="pBp" directed="false" shadow="true" shadowCol="27216" srcRow="1847" trgRow="860" color="EX-yellow" />
    <link srcID="9017" trgID="8975" rel="pBp" directed="false" shadow="true" shadowCol="27217" srcRow="1847" trgRow="861" color="EX-purple" />
    <link srcID="9017" trgID="8963" rel="pBp" directed="false" shadow="true" shadowCol="27218" srcRow="1847" trgRow="1842" color="EX-dark-purple" />
    <link srcID="9017" trgID="9656" rel="pBp" directed="false" shadow="true" shadowCol="27219" srcRow="1847" trgRow="1845" color="EX-dark-red" />
    <link srcID="9017" trgID="9721" rel="pBp" directed="false" shadow="true" shadowCol="27220" srcRow="1847" trgRow="1846" color="EX-pale-green" />
    <link srcID="9020" trgID="8465" rel="pBp" directed="false" shadow="true" shadowCol="27221" srcRow="1848" trgRow="728" color="EX-pale-blue" />
    <link srcID="9020" trgID="9649" rel="pBp" directed="false" shadow="true" shadowCol="27222" srcRow="1848" trgRow="856" color="EX-dark-tan" />
    <link srcID="9991" trgID="9020" rel="pBp" directed="false" shadow="true" shadowCol="27223" srcRow="857" trgRow="1848" color="EX-pale-blue-magenta" />
    <link srcID="10082" trgID="9020" rel="pBp" directed="false" shadow="true" shadowCol="27224" srcRow="858" trgRow="1848" color="EX-pale-yellow orange" />
    <link srcID="9020" trgID="9648" rel="pBp" directed="false" shadow="true" shadowCol="27225" srcRow="1848" trgRow="859" color="EX-medium-magenta" />
    <link srcID="9717" trgID="9020" rel="pBp" directed="false" shadow="true" shadowCol="27226" srcRow="860" trgRow="1848" color="EX-pale-red" />
    <link srcID="9020" trgID="9656" rel="pBp" directed="false" shadow="true" shadowCol="27227" srcRow="1848" trgRow="1845" color="EX-pale-cyan" />
    <link srcID="9421" trgID="8422" rel="pBp" directed="false" shadow="true" shadowCol="27228" srcRow="1849" trgRow="729" color="EX-pale-yellow-green" />
    <link srcID="9422" trgID="9421" rel="pBp" directed="false" shadow="false" column="14646" shadowCol="27229" srcRow="2335" trgRow="1849" color="EX-pale-purple" />
    <link srcID="9421" trgID="10049" rel="pBp" directed="false" shadow="false" column="14647" shadowCol="27230" srcRow="1849" trgRow="2360" color="EX-pale-magenta" />
    <link srcID="9684" trgID="10504" rel="pBp" directed="false" shadow="true" shadowCol="27231" srcRow="1850" trgRow="730" color="EX-pale-red-orange" />
    <link srcID="9684" trgID="9831" rel="pBp" directed="false" shadow="true" shadowCol="27232" srcRow="1850" trgRow="776" color="EX-blue" />
    <link srcID="9684" trgID="10418" rel="pBp" directed="false" shadow="true" shadowCol="27233" srcRow="1850" trgRow="785" color="EX-orange" />
    <link srcID="8610" trgID="9684" rel="pBp" directed="false" shadow="true" shadowCol="27234" srcRow="804" trgRow="1850" color="EX-dark-cyan" />
    <link srcID="9684" trgID="9772" rel="pBp" directed="false" shadow="true" shadowCol="27235" srcRow="1850" trgRow="895" color="EX-red" />
    <link srcID="9684" trgID="10381" rel="pBp" directed="false" shadow="true" shadowCol="27236" srcRow="1850" trgRow="1522" color="EX-dark-orange" />
    <link srcID="9684" trgID="9680" rel="pBp" directed="false" shadow="true" shadowCol="27237" srcRow="1850" trgRow="1526" color="EX-dark-gray-purple" />
    <link srcID="9684" trgID="10361" rel="pBp" directed="false" shadow="true" shadowCol="27238" srcRow="1850" trgRow="1621" color="EX-cyan" />
    <link srcID="9684" trgID="9827" rel="pBp" directed="false" shadow="true" shadowCol="27239" srcRow="1850" trgRow="1750" color="EX-yellow-orange" />
    <link srcID="9684" trgID="10327" rel="pBp" directed="false" shadow="true" shadowCol="27240" srcRow="1850" trgRow="1763" color="EX-pure-blue" />
    <link srcID="9551" trgID="9684" rel="pBp" directed="false" shadow="true" shadowCol="27241" srcRow="1831" trgRow="1850" color="EX-dark-yellow-green" />
    <link srcID="9684" trgID="9059" rel="pBp" directed="false" shadow="false" column="14648" shadowCol="27242" srcRow="1850" trgRow="1855" color="EX-dark-magenta" />
    <link srcID="9684" trgID="10484" rel="pBp" directed="false" shadow="false" column="14649" shadowCol="27243" srcRow="1850" trgRow="1871" color="EX-dark-green" />
    <link srcID="9684" trgID="8534" rel="pBp" directed="false" shadow="false" column="14650" shadowCol="27244" srcRow="1850" trgRow="1906" color="EX-blue-magenta" />
    <link srcID="9684" trgID="9835" rel="pBp" directed="false" shadow="false" column="14651" shadowCol="27245" srcRow="1850" trgRow="1916" color="EX-yellow-green" />
    <link srcID="9672" trgID="9684" rel="pBp" directed="false" shadow="false" column="14652" shadowCol="27246" srcRow="2067" trgRow="1850" color="EX-magenta" />
    <link srcID="9684" trgID="8696" rel="pBp" directed="false" shadow="false" column="14653" shadowCol="27247" srcRow="1850" trgRow="2242" color="EX-green" />
    <link srcID="9921" trgID="10042" rel="pBp" directed="false" shadow="true" shadowCol="27248" srcRow="1851" trgRow="732" color="EX-yellow" />
    <link srcID="9552" trgID="8886" rel="pBp" directed="false" shadow="true" shadowCol="27249" srcRow="735" trgRow="1852" color="EX-purple" />
    <link srcID="8441" trgID="8886" rel="pBp" directed="false" shadow="true" shadowCol="27250" srcRow="960" trgRow="1852" color="EX-dark-purple" />
    <link srcID="8477" trgID="8886" rel="pBp" directed="false" shadow="true" shadowCol="27251" srcRow="1019" trgRow="1852" color="EX-dark-red" />
    <link srcID="8886" trgID="8259" rel="pBp" directed="false" shadow="true" shadowCol="27252" srcRow="1852" trgRow="1510" color="EX-pale-green" />
    <link srcID="9779" trgID="8886" rel="pBp" directed="false" shadow="true" shadowCol="27253" srcRow="1530" trgRow="1852" color="EX-pale-blue" />
    <link srcID="8886" trgID="9180" rel="pBp" directed="false" shadow="true" shadowCol="27254" srcRow="1852" trgRow="1546" color="EX-dark-tan" />
    <link srcID="8886" trgID="8250" rel="pBp" directed="false" shadow="true" shadowCol="27255" srcRow="1852" trgRow="1549" color="EX-pale-blue-magenta" />
    <link srcID="8236" trgID="8886" rel="pBp" directed="false" shadow="true" shadowCol="27256" srcRow="1552" trgRow="1852" color="EX-pale-yellow orange" />
    <link srcID="10200" trgID="8886" rel="pBp" directed="false" shadow="true" shadowCol="27257" srcRow="1587" trgRow="1852" color="EX-medium-magenta" />
    <link srcID="8886" trgID="9224" rel="pBp" directed="false" shadow="true" shadowCol="27258" srcRow="1852" trgRow="1601" color="EX-pale-red" />
    <link srcID="10361" trgID="8886" rel="pBp" directed="false" shadow="true" shadowCol="27259" srcRow="1621" trgRow="1852" color="EX-pale-cyan" />
    <link srcID="8886" trgID="8578" rel="pBp" directed="false" shadow="true" shadowCol="27260" srcRow="1852" trgRow="1652" color="EX-pale-yellow-green" />
    <link srcID="9256" trgID="8886" rel="pBp" directed="false" shadow="true" shadowCol="27261" srcRow="1683" trgRow="1852" color="EX-pale-purple" />
    <link srcID="9731" trgID="8886" rel="pBp" directed="false" shadow="true" shadowCol="27262" srcRow="1709" trgRow="1852" color="EX-pale-magenta" />
    <link srcID="8472" trgID="8886" rel="pBp" directed="false" shadow="true" shadowCol="27263" srcRow="1741" trgRow="1852" color="EX-pale-red-orange" />
    <link srcID="9128" trgID="8886" rel="pBp" directed="false" shadow="true" shadowCol="27264" srcRow="1743" trgRow="1852" color="EX-blue" />
    <link srcID="8886" trgID="9290" rel="pBp" directed="false" shadow="true" shadowCol="27265" srcRow="1852" trgRow="1823" color="EX-orange" />
    <link srcID="9240" trgID="8886" rel="pBp" directed="false" shadow="false" column="14654" shadowCol="27266" srcRow="1853" trgRow="1852" color="EX-dark-cyan" />
    <link srcID="8886" trgID="10368" rel="pBp" directed="false" shadow="false" column="14655" shadowCol="27267" srcRow="1852" trgRow="1867" color="EX-red" />
    <link srcID="10378" trgID="8886" rel="pBp" directed="false" shadow="false" column="14656" shadowCol="27268" srcRow="1897" trgRow="1852" color="EX-dark-orange" />
    <link srcID="9267" trgID="8886" rel="pBp" directed="false" shadow="false" column="14657" shadowCol="27269" srcRow="1942" trgRow="1852" color="EX-dark-gray-purple" />
    <link srcID="9069" trgID="8886" rel="pBp" directed="false" shadow="false" column="14658" shadowCol="27270" srcRow="1950" trgRow="1852" color="EX-cyan" />
    <link srcID="8886" trgID="9350" rel="pBp" directed="false" shadow="false" column="14659" shadowCol="27271" srcRow="1852" trgRow="2031" color="EX-yellow-orange" />
    <link srcID="8886" trgID="8413" rel="pBp" directed="false" shadow="false" column="14660" shadowCol="27272" srcRow="1852" trgRow="2033" color="EX-pure-blue" />
    <link srcID="8886" trgID="8628" rel="pBp" directed="false" shadow="false" column="14661" shadowCol="27273" srcRow="1852" trgRow="2048" color="EX-dark-yellow-green" />
    <link srcID="8886" trgID="10367" rel="pBp" directed="false" shadow="false" column="14662" shadowCol="27274" srcRow="1852" trgRow="2075" color="EX-dark-magenta" />
    <link srcID="8886" trgID="8467" rel="pBp" directed="false" shadow="false" column="14663" shadowCol="27275" srcRow="1852" trgRow="2227" color="EX-dark-green" />
    <link srcID="8577" trgID="8886" rel="pBp" directed="false" shadow="false" column="14664" shadowCol="27276" srcRow="2228" trgRow="1852" color="EX-blue-magenta" />
    <link srcID="8979" trgID="8886" rel="pBp" directed="false" shadow="false" column="14665" shadowCol="27277" srcRow="2238" trgRow="1852" color="EX-yellow-green" />
    <link srcID="8693" trgID="8886" rel="pBp" directed="false" shadow="false" column="14666" shadowCol="27278" srcRow="2255" trgRow="1852" color="EX-magenta" />
    <link srcID="10309" trgID="8886" rel="pBp" directed="false" shadow="false" column="14667" shadowCol="27279" srcRow="2281" trgRow="1852" color="EX-green" />
    <link srcID="9289" trgID="8886" rel="pBp" directed="false" shadow="false" column="14668" shadowCol="27280" srcRow="2298" trgRow="1852" color="EX-yellow" />
    <link srcID="8679" trgID="8886" rel="pBp" directed="false" shadow="false" column="14669" shadowCol="27281" srcRow="2300" trgRow="1852" color="EX-purple" />
    <link srcID="10360" trgID="8886" rel="pBp" directed="false" shadow="false" column="14670" shadowCol="27282" srcRow="2301" trgRow="1852" color="EX-dark-purple" />
    <link srcID="8886" trgID="9143" rel="pBp" directed="false" shadow="false" column="14671" shadowCol="27283" srcRow="1852" trgRow="2303" color="EX-dark-red" />
    <link srcID="8435" trgID="8886" rel="pBp" directed="false" shadow="false" column="14672" shadowCol="27284" srcRow="2309" trgRow="1852" color="EX-pale-green" />
    <link srcID="10019" trgID="8886" rel="pBp" directed="false" shadow="false" column="14673" shadowCol="27285" srcRow="2315" trgRow="1852" color="EX-pale-blue" />
    <link srcID="8886" trgID="9296" rel="pBp" directed="false" shadow="false" column="14674" shadowCol="27286" srcRow="1852" trgRow="2337" color="EX-dark-tan" />
    <link srcID="8886" trgID="10313" rel="pBp" directed="false" shadow="false" column="14675" shadowCol="27287" srcRow="1852" trgRow="2339" color="EX-pale-blue-magenta" />
    <link srcID="10376" trgID="8886" rel="pBp" directed="false" shadow="false" column="14676" shadowCol="27288" srcRow="2349" trgRow="1852" color="EX-pale-yellow orange" />
    <link srcID="9240" trgID="9552" rel="pBp" directed="false" shadow="true" shadowCol="27289" srcRow="1853" trgRow="735" color="EX-medium-magenta" />
    <link srcID="9240" trgID="9340" rel="pBp" directed="false" shadow="true" shadowCol="27290" srcRow="1853" trgRow="866" color="EX-pale-red" />
    <link srcID="9240" trgID="9276" rel="pBp" directed="false" shadow="true" shadowCol="27291" srcRow="1853" trgRow="1476" color="EX-pale-cyan" />
    <link srcID="9240" trgID="10104" rel="pBp" directed="false" shadow="true" shadowCol="27292" srcRow="1853" trgRow="1531" color="EX-pale-yellow-green" />
    <link srcID="9240" trgID="9287" rel="pBp" directed="false" shadow="true" shadowCol="27293" srcRow="1853" trgRow="1532" color="EX-pale-purple" />
    <link srcID="9240" trgID="8593" rel="pBp" directed="false" shadow="true" shadowCol="27294" srcRow="1853" trgRow="1550" color="EX-pale-magenta" />
    <link srcID="9240" trgID="8572" rel="pBp" directed="false" shadow="true" shadowCol="27295" srcRow="1853" trgRow="1751" color="EX-pale-red-orange" />
    <link srcID="9240" trgID="8694" rel="pBp" directed="false" shadow="true" shadowCol="27296" srcRow="1853" trgRow="1765" color="EX-blue" />
    <link srcID="9240" trgID="9308" rel="pBp" directed="false" shadow="true" shadowCol="27297" srcRow="1853" trgRow="1820" color="EX-orange" />
    <link srcID="9240" trgID="8886" rel="pBp" directed="false" shadow="true" shadowCol="27298" srcRow="1853" trgRow="1852" color="EX-dark-cyan" />
    <link srcID="9240" trgID="10441" rel="pBp" directed="false" shadow="false" column="14677" shadowCol="27299" srcRow="1853" trgRow="1928" color="EX-red" />
    <link srcID="9240" trgID="10358" rel="pBp" directed="false" shadow="false" column="14678" shadowCol="27300" srcRow="1853" trgRow="1948" color="EX-dark-orange" />
    <link srcID="9240" trgID="9251" rel="pBp" directed="false" shadow="false" column="14679" shadowCol="27301" srcRow="1853" trgRow="1957" color="EX-dark-gray-purple" />
    <link srcID="9240" trgID="10424" rel="pBp" directed="false" shadow="false" column="14680" shadowCol="27302" srcRow="1853" trgRow="2047" color="EX-cyan" />
    <link srcID="9240" trgID="10399" rel="pBp" directed="false" shadow="false" column="14681" shadowCol="27303" srcRow="1853" trgRow="2051" color="EX-yellow-orange" />
    <link srcID="9240" trgID="9215" rel="pBp" directed="false" shadow="false" column="14682" shadowCol="27304" srcRow="1853" trgRow="2078" color="EX-pure-blue" />
    <link srcID="9240" trgID="9228" rel="pBp" directed="false" shadow="false" column="14683" shadowCol="27305" srcRow="1853" trgRow="2110" color="EX-dark-yellow-green" />
    <link srcID="9240" trgID="8581" rel="pBp" directed="false" shadow="false" column="14684" shadowCol="27306" srcRow="1853" trgRow="2186" color="EX-dark-magenta" />
    <link srcID="9240" trgID="10190" rel="pBp" directed="false" shadow="false" column="14685" shadowCol="27307" srcRow="1853" trgRow="2237" color="EX-dark-green" />
    <link srcID="9240" trgID="8696" rel="pBp" directed="false" shadow="false" column="14686" shadowCol="27308" srcRow="1853" trgRow="2242" color="EX-blue-magenta" />
    <link srcID="9240" trgID="8571" rel="pBp" directed="false" shadow="false" column="14687" shadowCol="27309" srcRow="1853" trgRow="2297" color="EX-yellow-green" />
    <link srcID="9240" trgID="10187" rel="pBp" directed="false" shadow="false" column="14688" shadowCol="27310" srcRow="1853" trgRow="2305" color="EX-magenta" />
    <link srcID="9240" trgID="10306" rel="pBp" directed="false" shadow="false" column="14689" shadowCol="27311" srcRow="1853" trgRow="2317" color="EX-green" />
    <link srcID="9790" trgID="9552" rel="pBp" directed="false" shadow="true" shadowCol="27312" srcRow="1854" trgRow="735" color="EX-yellow" />
    <link srcID="9790" trgID="9792" rel="pBp" directed="false" shadow="true" shadowCol="27313" srcRow="1854" trgRow="974" color="EX-purple" />
    <link srcID="9790" trgID="10338" rel="pBp" directed="false" shadow="true" shadowCol="27314" srcRow="1854" trgRow="975" color="EX-dark-purple" />
    <link srcID="10315" trgID="9790" rel="pBp" directed="false" shadow="true" shadowCol="27315" srcRow="1026" trgRow="1854" color="EX-dark-red" />
    <link srcID="9790" trgID="9241" rel="pBp" directed="false" shadow="true" shadowCol="27316" srcRow="1854" trgRow="1551" color="EX-pale-green" />
    <link srcID="9790" trgID="9243" rel="pBp" directed="false" shadow="true" shadowCol="27317" srcRow="1854" trgRow="1556" color="EX-pale-blue" />
    <link srcID="9790" trgID="8366" rel="pBp" directed="false" shadow="true" shadowCol="27318" srcRow="1854" trgRow="1582" color="EX-dark-tan" />
    <link srcID="9789" trgID="9790" rel="pBp" directed="false" shadow="true" shadowCol="27319" srcRow="1606" trgRow="1854" color="EX-pale-blue-magenta" />
    <link srcID="10340" trgID="9790" rel="pBp" directed="false" shadow="true" shadowCol="27320" srcRow="1607" trgRow="1854" color="EX-pale-yellow orange" />
    <link srcID="10380" trgID="9790" rel="pBp" directed="false" shadow="true" shadowCol="27321" srcRow="1688" trgRow="1854" color="EX-medium-magenta" />
    <link srcID="9790" trgID="9188" rel="pBp" directed="false" shadow="true" shadowCol="27322" srcRow="1854" trgRow="1698" color="EX-pale-red" />
    <link srcID="9790" trgID="10268" rel="pBp" directed="false" shadow="true" shadowCol="27323" srcRow="1854" trgRow="1705" color="EX-pale-cyan" />
    <link srcID="9790" trgID="9817" rel="pBp" directed="false" shadow="true" shadowCol="27324" srcRow="1854" trgRow="1728" color="EX-pale-yellow-green" />
    <link srcID="9790" trgID="9191" rel="pBp" directed="false" shadow="true" shadowCol="27325" srcRow="1854" trgRow="1740" color="EX-pale-purple" />
    <link srcID="9790" trgID="9827" rel="pBp" directed="false" shadow="true" shadowCol="27326" srcRow="1854" trgRow="1750" color="EX-pale-magenta" />
    <link srcID="9790" trgID="8690" rel="pBp" directed="false" shadow="false" column="14690" shadowCol="27327" srcRow="1854" trgRow="1967" color="EX-pale-red-orange" />
    <link srcID="9790" trgID="9277" rel="pBp" directed="false" shadow="false" column="14691" shadowCol="27328" srcRow="1854" trgRow="1968" color="EX-blue" />
    <link srcID="9790" trgID="9272" rel="pBp" directed="false" shadow="false" column="14692" shadowCol="27329" srcRow="1854" trgRow="2029" color="EX-orange" />
    <link srcID="9790" trgID="9699" rel="pBp" directed="false" shadow="false" column="14693" shadowCol="27330" srcRow="1854" trgRow="2119" color="EX-dark-cyan" />
    <link srcID="9790" trgID="8908" rel="pBp" directed="false" shadow="false" column="14694" shadowCol="27331" srcRow="1854" trgRow="2124" color="EX-red" />
    <link srcID="9790" trgID="10316" rel="pBp" directed="false" shadow="false" column="14695" shadowCol="27332" srcRow="1854" trgRow="2125" color="EX-dark-orange" />
    <link srcID="9790" trgID="9503" rel="pBp" directed="false" shadow="false" column="14696" shadowCol="27333" srcRow="1854" trgRow="2126" color="EX-dark-gray-purple" />
    <link srcID="9790" trgID="8581" rel="pBp" directed="false" shadow="false" column="14697" shadowCol="27334" srcRow="1854" trgRow="2186" color="EX-cyan" />
    <link srcID="9059" trgID="9552" rel="pBp" directed="false" shadow="true" shadowCol="27335" srcRow="1855" trgRow="735" color="EX-yellow-orange" />
    <link srcID="9059" trgID="9546" rel="pBp" directed="false" shadow="true" shadowCol="27336" srcRow="1855" trgRow="795" color="EX-pure-blue" />
    <link srcID="9059" trgID="8839" rel="pBp" directed="false" shadow="true" shadowCol="27337" srcRow="1855" trgRow="799" color="EX-dark-yellow-green" />
    <link srcID="9059" trgID="8858" rel="pBp" directed="false" shadow="true" shadowCol="27338" srcRow="1855" trgRow="805" color="EX-dark-magenta" />
    <link srcID="9059" trgID="8312" rel="pBp" directed="false" shadow="true" shadowCol="27339" srcRow="1855" trgRow="1012" color="EX-dark-green" />
    <link srcID="10300" trgID="9059" rel="pBp" directed="false" shadow="true" shadowCol="27340" srcRow="1523" trgRow="1855" color="EX-blue-magenta" />
    <link srcID="9059" trgID="9687" rel="pBp" directed="false" shadow="true" shadowCol="27341" srcRow="1855" trgRow="1525" color="EX-yellow-green" />
    <link srcID="9059" trgID="9550" rel="pBp" directed="false" shadow="true" shadowCol="27342" srcRow="1855" trgRow="1603" color="EX-magenta" />
    <link srcID="9059" trgID="10334" rel="pBp" directed="false" shadow="true" shadowCol="27343" srcRow="1855" trgRow="1714" color="EX-green" />
    <link srcID="9059" trgID="8394" rel="pBp" directed="false" shadow="true" shadowCol="27344" srcRow="1855" trgRow="1722" color="EX-yellow" />
    <link srcID="9059" trgID="10344" rel="pBp" directed="false" shadow="true" shadowCol="27345" srcRow="1855" trgRow="1730" color="EX-purple" />
    <link srcID="9684" trgID="9059" rel="pBp" directed="false" shadow="true" shadowCol="27346" srcRow="1850" trgRow="1855" color="EX-dark-purple" />
    <link srcID="9059" trgID="8315" rel="pBp" directed="false" shadow="false" column="14698" shadowCol="27347" srcRow="1855" trgRow="1856" color="EX-dark-red" />
    <link srcID="9059" trgID="9275" rel="pBp" directed="false" shadow="false" column="14699" shadowCol="27348" srcRow="1855" trgRow="1862" color="EX-pale-green" />
    <link srcID="9059" trgID="9835" rel="pBp" directed="false" shadow="false" column="14700" shadowCol="27349" srcRow="1855" trgRow="1916" color="EX-pale-blue" />
    <link srcID="9672" trgID="9059" rel="pBp" directed="false" shadow="false" column="14701" shadowCol="27350" srcRow="2067" trgRow="1855" color="EX-dark-tan" />
    <link srcID="8315" trgID="9552" rel="pBp" directed="false" shadow="true" shadowCol="27351" srcRow="1856" trgRow="735" color="EX-pale-blue-magenta" />
    <link srcID="9059" trgID="8315" rel="pBp" directed="false" shadow="true" shadowCol="27352" srcRow="1855" trgRow="1856" color="EX-pale-yellow orange" />
    <link srcID="9469" trgID="9470" rel="pBp" directed="false" shadow="true" shadowCol="27353" srcRow="740" trgRow="1857" color="EX-medium-magenta" />
    <link srcID="10446" trgID="9470" rel="pBp" directed="false" shadow="true" shadowCol="27354" srcRow="924" trgRow="1857" color="EX-pale-red" />
    <link srcID="8761" trgID="9333" rel="pBp" directed="false" shadow="true" shadowCol="27355" srcRow="741" trgRow="1858" color="EX-pale-cyan" />
    <link srcID="9333" trgID="9811" rel="pBp" directed="false" shadow="true" shadowCol="27356" srcRow="1858" trgRow="894" color="EX-pale-yellow-green" />
    <link srcID="8857" trgID="9333" rel="pBp" directed="false" shadow="true" shadowCol="27357" srcRow="930" trgRow="1858" color="EX-pale-purple" />
    <link srcID="9224" trgID="9333" rel="pBp" directed="false" shadow="true" shadowCol="27358" srcRow="1601" trgRow="1858" color="EX-pale-magenta" />
    <link srcID="10462" trgID="9333" rel="pBp" directed="false" shadow="true" shadowCol="27359" srcRow="1773" trgRow="1858" color="EX-pale-red-orange" />
    <link srcID="9069" trgID="9333" rel="pBp" directed="false" shadow="false" column="14702" shadowCol="27360" srcRow="1950" trgRow="1858" color="EX-blue" />
    <link srcID="9333" trgID="8838" rel="pBp" directed="false" shadow="false" column="14703" shadowCol="27361" srcRow="1858" trgRow="1952" color="EX-orange" />
    <link srcID="9272" trgID="9333" rel="pBp" directed="false" shadow="false" column="14704" shadowCol="27362" srcRow="2029" trgRow="1858" color="EX-dark-cyan" />
    <link srcID="10439" trgID="10440" rel="pBp" directed="false" shadow="true" shadowCol="27363" srcRow="742" trgRow="1859" color="EX-red" />
    <link srcID="8790" trgID="8957" rel="pBp" directed="false" shadow="true" shadowCol="27364" srcRow="1860" trgRow="743" color="EX-dark-orange" />
    <link srcID="10341" trgID="8790" rel="pBp" directed="false" shadow="true" shadowCol="27365" srcRow="765" trgRow="1860" color="EX-dark-gray-purple" />
    <link srcID="9616" trgID="8790" rel="pBp" directed="false" shadow="true" shadowCol="27366" srcRow="1545" trgRow="1860" color="EX-cyan" />
    <link srcID="8410" trgID="8957" rel="pBp" directed="false" shadow="true" shadowCol="27367" srcRow="1861" trgRow="743" color="EX-yellow-orange" />
    <link srcID="8610" trgID="8410" rel="pBp" directed="false" shadow="true" shadowCol="27368" srcRow="804" trgRow="1861" color="EX-pure-blue" />
    <link srcID="8410" trgID="9772" rel="pBp" directed="false" shadow="true" shadowCol="27369" srcRow="1861" trgRow="895" color="EX-dark-yellow-green" />
    <link srcID="8522" trgID="8410" rel="pBp" directed="false" shadow="true" shadowCol="27370" srcRow="1064" trgRow="1861" color="EX-dark-magenta" />
    <link srcID="9220" trgID="9275" rel="pBp" directed="false" shadow="true" shadowCol="27371" srcRow="958" trgRow="1862" color="EX-dark-green" />
    <link srcID="9275" trgID="9351" rel="pBp" directed="false" shadow="true" shadowCol="27372" srcRow="1862" trgRow="986" color="EX-blue-magenta" />
    <link srcID="8927" trgID="9275" rel="pBp" directed="false" shadow="true" shadowCol="27373" srcRow="1474" trgRow="1862" color="EX-yellow-green" />
    <link srcID="9817" trgID="9275" rel="pBp" directed="false" shadow="true" shadowCol="27374" srcRow="1728" trgRow="1862" color="EX-magenta" />
    <link srcID="9212" trgID="9275" rel="pBp" directed="false" shadow="true" shadowCol="27375" srcRow="1766" trgRow="1862" color="EX-green" />
    <link srcID="9059" trgID="9275" rel="pBp" directed="false" shadow="true" shadowCol="27376" srcRow="1855" trgRow="1862" color="EX-yellow" />
    <link srcID="9275" trgID="8928" rel="pBp" directed="false" shadow="false" column="14705" shadowCol="27377" srcRow="1862" trgRow="1869" color="EX-purple" />
    <link srcID="9480" trgID="9275" rel="pBp" directed="false" shadow="false" column="14706" shadowCol="27378" srcRow="1882" trgRow="1862" color="EX-dark-purple" />
    <link srcID="10131" trgID="9275" rel="pBp" directed="false" shadow="false" column="14707" shadowCol="27379" srcRow="2133" trgRow="1862" color="EX-dark-red" />
    <link srcID="8523" trgID="9275" rel="pBp" directed="false" shadow="false" column="14708" shadowCol="27380" srcRow="2134" trgRow="1862" color="EX-pale-green" />
    <link srcID="9275" trgID="8670" rel="pBp" directed="false" shadow="false" column="14709" shadowCol="27381" srcRow="1862" trgRow="2136" color="EX-pale-blue" />
    <link srcID="9723" trgID="9275" rel="pBp" directed="false" shadow="false" column="14710" shadowCol="27382" srcRow="2246" trgRow="1862" color="EX-dark-tan" />
    <link srcID="9808" trgID="8957" rel="pBp" directed="false" shadow="true" shadowCol="27383" srcRow="1863" trgRow="743" color="EX-pale-blue-magenta" />
    <link srcID="9220" trgID="9808" rel="pBp" directed="false" shadow="true" shadowCol="27384" srcRow="958" trgRow="1863" color="EX-pale-yellow orange" />
    <link srcID="9835" trgID="9808" rel="pBp" directed="false" shadow="false" column="14711" shadowCol="27385" srcRow="1916" trgRow="1863" color="EX-medium-magenta" />
    <link srcID="9265" trgID="9808" rel="pBp" directed="false" shadow="false" column="14712" shadowCol="27386" srcRow="2065" trgRow="1863" color="EX-pale-red" />
    <link srcID="9672" trgID="9808" rel="pBp" directed="false" shadow="false" column="14713" shadowCol="27387" srcRow="2067" trgRow="1863" color="EX-pale-cyan" />
    <link srcID="8523" trgID="9808" rel="pBp" directed="false" shadow="false" column="14714" shadowCol="27388" srcRow="2134" trgRow="1863" color="EX-pale-yellow-green" />
    <link srcID="9489" trgID="8957" rel="pBp" directed="false" shadow="true" shadowCol="27389" srcRow="1864" trgRow="743" color="EX-pale-purple" />
    <link srcID="9489" trgID="9776" rel="pBp" directed="false" shadow="true" shadowCol="27390" srcRow="1864" trgRow="1538" color="EX-pale-magenta" />
    <link srcID="9489" trgID="8212" rel="pBp" directed="false" shadow="true" shadowCol="27391" srcRow="1864" trgRow="1640" color="EX-pale-red-orange" />
    <link srcID="9489" trgID="9614" rel="pBp" directed="false" shadow="true" shadowCol="27392" srcRow="1864" trgRow="1753" color="EX-blue" />
    <link srcID="9489" trgID="10220" rel="pBp" directed="false" shadow="true" shadowCol="27393" srcRow="1864" trgRow="1756" color="EX-orange" />
    <link srcID="9489" trgID="9491" rel="pBp" directed="false" shadow="false" column="14715" shadowCol="27394" srcRow="1864" trgRow="1930" color="EX-dark-cyan" />
    <link srcID="8957" trgID="9938" rel="pBp" directed="false" shadow="true" shadowCol="27395" srcRow="743" trgRow="1865" color="EX-red" />
    <link srcID="9938" trgID="8946" rel="pBp" directed="false" shadow="true" shadowCol="27396" srcRow="1865" trgRow="872" color="EX-dark-orange" />
    <link srcID="9938" trgID="8823" rel="pBp" directed="false" shadow="true" shadowCol="27397" srcRow="1865" trgRow="873" color="EX-dark-gray-purple" />
    <link srcID="9938" trgID="8432" rel="pBp" directed="false" shadow="true" shadowCol="27398" srcRow="1865" trgRow="874" color="EX-cyan" />
    <link srcID="9959" trgID="9938" rel="pBp" directed="false" shadow="true" shadowCol="27399" srcRow="876" trgRow="1865" color="EX-yellow-orange" />
    <link srcID="9939" trgID="9938" rel="pBp" directed="false" shadow="false" column="14716" shadowCol="27400" srcRow="2271" trgRow="1865" color="EX-pure-blue" />
    <link srcID="9296" trgID="9938" rel="pBp" directed="false" shadow="false" column="14717" shadowCol="27401" srcRow="2337" trgRow="1865" color="EX-dark-yellow-green" />
    <link srcID="10073" trgID="8957" rel="pBp" directed="false" shadow="true" shadowCol="27402" srcRow="1866" trgRow="743" color="EX-dark-magenta" />
    <link srcID="10073" trgID="9772" rel="pBp" directed="false" shadow="true" shadowCol="27403" srcRow="1866" trgRow="895" color="EX-dark-green" />
    <link srcID="8659" trgID="10073" rel="pBp" directed="false" shadow="true" shadowCol="27404" srcRow="932" trgRow="1866" color="EX-blue-magenta" />
    <link srcID="10073" trgID="10381" rel="pBp" directed="false" shadow="true" shadowCol="27405" srcRow="1866" trgRow="1522" color="EX-yellow-green" />
    <link srcID="8449" trgID="10368" rel="pBp" directed="false" shadow="true" shadowCol="27406" srcRow="744" trgRow="1867" color="EX-magenta" />
    <link srcID="10102" trgID="10368" rel="pBp" directed="false" shadow="true" shadowCol="27407" srcRow="978" trgRow="1867" color="EX-green" />
    <link srcID="10356" trgID="10368" rel="pBp" directed="false" shadow="true" shadowCol="27408" srcRow="1521" trgRow="1867" color="EX-yellow" />
    <link srcID="8250" trgID="10368" rel="pBp" directed="false" shadow="true" shadowCol="27409" srcRow="1549" trgRow="1867" color="EX-purple" />
    <link srcID="8593" trgID="10368" rel="pBp" directed="false" shadow="true" shadowCol="27410" srcRow="1550" trgRow="1867" color="EX-dark-purple" />
    <link srcID="10325" trgID="10368" rel="pBp" directed="false" shadow="true" shadowCol="27411" srcRow="1699" trgRow="1867" color="EX-dark-red" />
    <link srcID="9236" trgID="10368" rel="pBp" directed="false" shadow="true" shadowCol="27412" srcRow="1706" trgRow="1867" color="EX-pale-green" />
    <link srcID="10368" trgID="10275" rel="pBp" directed="false" shadow="true" shadowCol="27413" srcRow="1867" trgRow="1761" color="EX-pale-blue" />
    <link srcID="8694" trgID="10368" rel="pBp" directed="false" shadow="true" shadowCol="27414" srcRow="1765" trgRow="1867" color="EX-dark-tan" />
    <link srcID="10368" trgID="9302" rel="pBp" directed="false" shadow="true" shadowCol="27415" srcRow="1867" trgRow="1775" color="EX-pale-blue-magenta" />
    <link srcID="9308" trgID="10368" rel="pBp" directed="false" shadow="true" shadowCol="27416" srcRow="1820" trgRow="1867" color="EX-pale-yellow orange" />
    <link srcID="8886" trgID="10368" rel="pBp" directed="false" shadow="true" shadowCol="27417" srcRow="1852" trgRow="1867" color="EX-medium-magenta" />
    <link srcID="9309" trgID="10368" rel="pBp" directed="false" shadow="false" column="14718" shadowCol="27418" srcRow="1943" trgRow="1867" color="EX-pale-red" />
    <link srcID="10405" trgID="10368" rel="pBp" directed="false" shadow="false" column="14719" shadowCol="27419" srcRow="1944" trgRow="1867" color="EX-pale-cyan" />
    <link srcID="10358" trgID="10368" rel="pBp" directed="false" shadow="false" column="14720" shadowCol="27420" srcRow="1948" trgRow="1867" color="EX-pale-yellow-green" />
    <link srcID="8428" trgID="10368" rel="pBp" directed="false" shadow="false" column="14721" shadowCol="27421" srcRow="1949" trgRow="1867" color="EX-pale-purple" />
    <link srcID="9251" trgID="10368" rel="pBp" directed="false" shadow="false" column="14722" shadowCol="27422" srcRow="1957" trgRow="1867" color="EX-pale-magenta" />
    <link srcID="9272" trgID="10368" rel="pBp" directed="false" shadow="false" column="14723" shadowCol="27423" srcRow="2029" trgRow="1867" color="EX-pale-red-orange" />
    <link srcID="9350" trgID="10368" rel="pBp" directed="false" shadow="false" column="14724" shadowCol="27424" srcRow="2031" trgRow="1867" color="EX-blue" />
    <link srcID="10223" trgID="10368" rel="pBp" directed="false" shadow="false" column="14725" shadowCol="27425" srcRow="2034" trgRow="1867" color="EX-orange" />
    <link srcID="10202" trgID="10368" rel="pBp" directed="false" shadow="false" column="14726" shadowCol="27426" srcRow="2035" trgRow="1867" color="EX-dark-cyan" />
    <link srcID="10424" trgID="10368" rel="pBp" directed="false" shadow="false" column="14727" shadowCol="27427" srcRow="2047" trgRow="1867" color="EX-red" />
    <link srcID="10399" trgID="10368" rel="pBp" directed="false" shadow="false" column="14728" shadowCol="27428" srcRow="2051" trgRow="1867" color="EX-dark-orange" />
    <link srcID="10368" trgID="8460" rel="pBp" directed="false" shadow="false" column="14729" shadowCol="27429" srcRow="1867" trgRow="2058" color="EX-dark-gray-purple" />
    <link srcID="10368" trgID="9657" rel="pBp" directed="false" shadow="false" column="14730" shadowCol="27430" srcRow="1867" trgRow="2143" color="EX-cyan" />
    <link srcID="9057" trgID="10368" rel="pBp" directed="false" shadow="false" column="14731" shadowCol="27431" srcRow="2188" trgRow="1867" color="EX-yellow-orange" />
    <link srcID="8571" trgID="10368" rel="pBp" directed="false" shadow="false" column="14732" shadowCol="27432" srcRow="2297" trgRow="1867" color="EX-pure-blue" />
    <link srcID="9335" trgID="10368" rel="pBp" directed="false" shadow="false" column="14733" shadowCol="27433" srcRow="2318" trgRow="1867" color="EX-dark-yellow-green" />
    <link srcID="9250" trgID="10368" rel="pBp" directed="false" shadow="false" column="14734" shadowCol="27434" srcRow="2333" trgRow="1867" color="EX-dark-magenta" />
    <link srcID="9517" trgID="10368" rel="pBp" directed="false" shadow="false" column="14735" shadowCol="27435" srcRow="2334" trgRow="1867" color="EX-dark-green" />
    <link srcID="8290" trgID="10368" rel="pBp" directed="false" shadow="false" column="14736" shadowCol="27436" srcRow="2354" trgRow="1867" color="EX-blue-magenta" />
    <link srcID="8447" trgID="8449" rel="pBp" directed="false" shadow="true" shadowCol="27437" srcRow="1868" trgRow="744" color="EX-yellow-green" />
    <link srcID="8447" trgID="9224" rel="pBp" directed="false" shadow="true" shadowCol="27438" srcRow="1868" trgRow="1601" color="EX-magenta" />
    <link srcID="8447" trgID="9698" rel="pBp" directed="false" shadow="true" shadowCol="27439" srcRow="1868" trgRow="1633" color="EX-green" />
    <link srcID="8447" trgID="8694" rel="pBp" directed="false" shadow="true" shadowCol="27440" srcRow="1868" trgRow="1765" color="EX-yellow" />
    <link srcID="8447" trgID="9302" rel="pBp" directed="false" shadow="true" shadowCol="27441" srcRow="1868" trgRow="1775" color="EX-purple" />
    <link srcID="9250" trgID="8447" rel="pBp" directed="false" shadow="false" column="14737" shadowCol="27442" srcRow="2333" trgRow="1868" color="EX-dark-purple" />
    <link srcID="9045" trgID="8928" rel="pBp" directed="false" shadow="true" shadowCol="27443" srcRow="758" trgRow="1869" color="EX-dark-red" />
    <link srcID="10418" trgID="8928" rel="pBp" directed="false" shadow="true" shadowCol="27444" srcRow="785" trgRow="1869" color="EX-pale-green" />
    <link srcID="8928" trgID="8858" rel="pBp" directed="false" shadow="true" shadowCol="27445" srcRow="1869" trgRow="805" color="EX-pale-blue" />
    <link srcID="8928" trgID="9753" rel="pBp" directed="false" shadow="true" shadowCol="27446" srcRow="1869" trgRow="871" color="EX-dark-tan" />
    <link srcID="8927" trgID="8928" rel="pBp" directed="false" shadow="true" shadowCol="27447" srcRow="1474" trgRow="1869" color="EX-pale-blue-magenta" />
    <link srcID="9306" trgID="8928" rel="pBp" directed="false" shadow="true" shadowCol="27448" srcRow="1483" trgRow="1869" color="EX-pale-yellow orange" />
    <link srcID="8554" trgID="8928" rel="pBp" directed="false" shadow="true" shadowCol="27449" srcRow="1542" trgRow="1869" color="EX-medium-magenta" />
    <link srcID="9211" trgID="8928" rel="pBp" directed="false" shadow="true" shadowCol="27450" srcRow="1635" trgRow="1869" color="EX-pale-red" />
    <link srcID="9209" trgID="8928" rel="pBp" directed="false" shadow="true" shadowCol="27451" srcRow="1654" trgRow="1869" color="EX-pale-cyan" />
    <link srcID="10380" trgID="8928" rel="pBp" directed="false" shadow="true" shadowCol="27452" srcRow="1688" trgRow="1869" color="EX-pale-yellow-green" />
    <link srcID="10334" trgID="8928" rel="pBp" directed="false" shadow="true" shadowCol="27453" srcRow="1714" trgRow="1869" color="EX-pale-purple" />
    <link srcID="9817" trgID="8928" rel="pBp" directed="false" shadow="true" shadowCol="27454" srcRow="1728" trgRow="1869" color="EX-pale-magenta" />
    <link srcID="9812" trgID="8928" rel="pBp" directed="false" shadow="true" shadowCol="27455" srcRow="1733" trgRow="1869" color="EX-pale-red-orange" />
    <link srcID="9551" trgID="8928" rel="pBp" directed="false" shadow="true" shadowCol="27456" srcRow="1831" trgRow="1869" color="EX-blue" />
    <link srcID="9275" trgID="8928" rel="pBp" directed="false" shadow="true" shadowCol="27457" srcRow="1862" trgRow="1869" color="EX-orange" />
    <link srcID="9223" trgID="8928" rel="pBp" directed="false" shadow="false" column="14738" shadowCol="27458" srcRow="1875" trgRow="1869" color="EX-dark-cyan" />
    <link srcID="9480" trgID="8928" rel="pBp" directed="false" shadow="false" column="14739" shadowCol="27459" srcRow="1882" trgRow="1869" color="EX-red" />
    <link srcID="9835" trgID="8928" rel="pBp" directed="false" shadow="false" column="14740" shadowCol="27460" srcRow="1916" trgRow="1869" color="EX-dark-orange" />
    <link srcID="8402" trgID="8928" rel="pBp" directed="false" shadow="false" column="14741" shadowCol="27461" srcRow="2066" trgRow="1869" color="EX-dark-gray-purple" />
    <link srcID="8889" trgID="8928" rel="pBp" directed="false" shadow="false" column="14742" shadowCol="27462" srcRow="2072" trgRow="1869" color="EX-cyan" />
    <link srcID="8928" trgID="9328" rel="pBp" directed="false" shadow="false" column="14743" shadowCol="27463" srcRow="1869" trgRow="2217" color="EX-yellow-orange" />
    <link srcID="9473" trgID="8928" rel="pBp" directed="false" shadow="false" column="14744" shadowCol="27464" srcRow="2295" trgRow="1869" color="EX-pure-blue" />
    <link srcID="8595" trgID="9045" rel="pBp" directed="false" shadow="true" shadowCol="27465" srcRow="1870" trgRow="758" color="EX-dark-yellow-green" />
    <link srcID="8595" trgID="8592" rel="pBp" directed="false" shadow="true" shadowCol="27466" srcRow="1870" trgRow="995" color="EX-dark-magenta" />
    <link srcID="8591" trgID="8595" rel="pBp" directed="false" shadow="true" shadowCol="27467" srcRow="997" trgRow="1870" color="EX-dark-green" />
    <link srcID="8595" trgID="9462" rel="pBp" directed="false" shadow="false" column="14745" shadowCol="27468" srcRow="1870" trgRow="2148" color="EX-blue-magenta" />
    <link srcID="8587" trgID="10484" rel="pBp" directed="false" shadow="true" shadowCol="27469" srcRow="759" trgRow="1871" color="EX-yellow-green" />
    <link srcID="9219" trgID="10484" rel="pBp" directed="false" shadow="true" shadowCol="27470" srcRow="953" trgRow="1871" color="EX-magenta" />
    <link srcID="8477" trgID="10484" rel="pBp" directed="false" shadow="true" shadowCol="27471" srcRow="1019" trgRow="1871" color="EX-green" />
    <link srcID="10484" trgID="8433" rel="pBp" directed="false" shadow="true" shadowCol="27472" srcRow="1871" trgRow="1518" color="EX-yellow" />
    <link srcID="10381" trgID="10484" rel="pBp" directed="false" shadow="true" shadowCol="27473" srcRow="1522" trgRow="1871" color="EX-purple" />
    <link srcID="10300" trgID="10484" rel="pBp" directed="false" shadow="true" shadowCol="27474" srcRow="1523" trgRow="1871" color="EX-dark-purple" />
    <link srcID="10484" trgID="9180" rel="pBp" directed="false" shadow="true" shadowCol="27475" srcRow="1871" trgRow="1546" color="EX-dark-red" />
    <link srcID="9256" trgID="10484" rel="pBp" directed="false" shadow="true" shadowCol="27476" srcRow="1683" trgRow="1871" color="EX-pale-green" />
    <link srcID="10408" trgID="10484" rel="pBp" directed="false" shadow="true" shadowCol="27477" srcRow="1695" trgRow="1871" color="EX-pale-blue" />
    <link srcID="10484" trgID="8613" rel="pBp" directed="false" shadow="true" shadowCol="27478" srcRow="1871" trgRow="1734" color="EX-dark-tan" />
    <link srcID="9806" trgID="10484" rel="pBp" directed="false" shadow="true" shadowCol="27479" srcRow="1762" trgRow="1871" color="EX-pale-blue-magenta" />
    <link srcID="9212" trgID="10484" rel="pBp" directed="false" shadow="true" shadowCol="27480" srcRow="1766" trgRow="1871" color="EX-pale-yellow orange" />
    <link srcID="9308" trgID="10484" rel="pBp" directed="false" shadow="true" shadowCol="27481" srcRow="1820" trgRow="1871" color="EX-medium-magenta" />
    <link srcID="9290" trgID="10484" rel="pBp" directed="false" shadow="true" shadowCol="27482" srcRow="1823" trgRow="1871" color="EX-pale-red" />
    <link srcID="9684" trgID="10484" rel="pBp" directed="false" shadow="true" shadowCol="27483" srcRow="1850" trgRow="1871" color="EX-pale-cyan" />
    <link srcID="8573" trgID="10484" rel="pBp" directed="false" shadow="false" column="14746" shadowCol="27484" srcRow="1892" trgRow="1871" color="EX-pale-yellow-green" />
    <link srcID="10484" trgID="10463" rel="pBp" directed="false" shadow="false" column="14747" shadowCol="27485" srcRow="1871" trgRow="1925" color="EX-pale-purple" />
    <link srcID="10484" trgID="8576" rel="pBp" directed="false" shadow="false" column="14748" shadowCol="27486" srcRow="1871" trgRow="1941" color="EX-pale-magenta" />
    <link srcID="9267" trgID="10484" rel="pBp" directed="false" shadow="false" column="14749" shadowCol="27487" srcRow="1942" trgRow="1871" color="EX-pale-red-orange" />
    <link srcID="8428" trgID="10484" rel="pBp" directed="false" shadow="false" column="14750" shadowCol="27488" srcRow="1949" trgRow="1871" color="EX-blue" />
    <link srcID="10484" trgID="8838" rel="pBp" directed="false" shadow="false" column="14751" shadowCol="27489" srcRow="1871" trgRow="1952" color="EX-orange" />
    <link srcID="10224" trgID="10484" rel="pBp" directed="false" shadow="false" column="14752" shadowCol="27490" srcRow="1954" trgRow="1871" color="EX-dark-cyan" />
    <link srcID="10318" trgID="10484" rel="pBp" directed="false" shadow="false" column="14753" shadowCol="27491" srcRow="1956" trgRow="1871" color="EX-red" />
    <link srcID="9213" trgID="10484" rel="pBp" directed="false" shadow="false" column="14754" shadowCol="27492" srcRow="2027" trgRow="1871" color="EX-dark-orange" />
    <link srcID="8668" trgID="10484" rel="pBp" directed="false" shadow="false" column="14755" shadowCol="27493" srcRow="2028" trgRow="1871" color="EX-dark-gray-purple" />
    <link srcID="10484" trgID="9350" rel="pBp" directed="false" shadow="false" column="14756" shadowCol="27494" srcRow="1871" trgRow="2031" color="EX-cyan" />
    <link srcID="8628" trgID="10484" rel="pBp" directed="false" shadow="false" column="14757" shadowCol="27495" srcRow="2048" trgRow="1871" color="EX-yellow-orange" />
    <link srcID="9246" trgID="10484" rel="pBp" directed="false" shadow="false" column="14758" shadowCol="27496" srcRow="2049" trgRow="1871" color="EX-pure-blue" />
    <link srcID="9215" trgID="10484" rel="pBp" directed="false" shadow="false" column="14759" shadowCol="27497" srcRow="2078" trgRow="1871" color="EX-dark-yellow-green" />
    <link srcID="8546" trgID="10484" rel="pBp" directed="false" shadow="false" column="14760" shadowCol="27498" srcRow="2123" trgRow="1871" color="EX-dark-magenta" />
    <link srcID="9716" trgID="10484" rel="pBp" directed="false" shadow="false" column="14761" shadowCol="27499" srcRow="2164" trgRow="1871" color="EX-dark-green" />
    <link srcID="10484" trgID="10359" rel="pBp" directed="false" shadow="false" column="14762" shadowCol="27500" srcRow="1871" trgRow="2224" color="EX-blue-magenta" />
    <link srcID="8467" trgID="10484" rel="pBp" directed="false" shadow="false" column="14763" shadowCol="27501" srcRow="2227" trgRow="1871" color="EX-yellow-green" />
    <link srcID="10079" trgID="10484" rel="pBp" directed="false" shadow="false" column="14764" shadowCol="27502" srcRow="2241" trgRow="1871" color="EX-magenta" />
    <link srcID="9809" trgID="10484" rel="pBp" directed="false" shadow="false" column="14765" shadowCol="27503" srcRow="2329" trgRow="1871" color="EX-green" />
    <link srcID="10376" trgID="10484" rel="pBp" directed="false" shadow="false" column="14766" shadowCol="27504" srcRow="2349" trgRow="1871" color="EX-yellow" />
    <link srcID="10169" trgID="10180" rel="pBp" directed="false" shadow="true" shadowCol="27505" srcRow="1872" trgRow="761" color="EX-purple" />
    <link srcID="9897" trgID="10169" rel="pBp" directed="false" shadow="true" shadowCol="27506" srcRow="882" trgRow="1872" color="EX-dark-purple" />
    <link srcID="8927" trgID="10169" rel="pBp" directed="false" shadow="true" shadowCol="27507" srcRow="1474" trgRow="1872" color="EX-dark-red" />
    <link srcID="9616" trgID="10169" rel="pBp" directed="false" shadow="true" shadowCol="27508" srcRow="1545" trgRow="1872" color="EX-pale-green" />
    <link srcID="10169" trgID="10170" rel="pBp" directed="false" shadow="true" shadowCol="27509" srcRow="1872" trgRow="1667" color="EX-pale-blue" />
    <link srcID="10169" trgID="8333" rel="pBp" directed="false" shadow="true" shadowCol="27510" srcRow="1872" trgRow="1769" color="EX-dark-tan" />
    <link srcID="10169" trgID="9569" rel="pBp" directed="false" shadow="false" column="14767" shadowCol="27511" srcRow="1872" trgRow="1873" color="EX-pale-blue-magenta" />
    <link srcID="10169" trgID="9569" rel="pBp" directed="false" shadow="true" shadowCol="27512" srcRow="1872" trgRow="1873" color="EX-pale-yellow orange" />
    <link srcID="9447" trgID="8421" rel="pBp" directed="false" shadow="true" shadowCol="27513" srcRow="763" trgRow="1874" color="EX-medium-magenta" />
    <link srcID="9818" trgID="8421" rel="pBp" directed="false" shadow="true" shadowCol="27514" srcRow="942" trgRow="1874" color="EX-pale-red" />
    <link srcID="9099" trgID="8421" rel="pBp" directed="false" shadow="true" shadowCol="27515" srcRow="950" trgRow="1874" color="EX-pale-cyan" />
    <link srcID="8956" trgID="8421" rel="pBp" directed="false" shadow="true" shadowCol="27516" srcRow="1095" trgRow="1874" color="EX-pale-yellow-green" />
    <link srcID="9243" trgID="8421" rel="pBp" directed="false" shadow="true" shadowCol="27517" srcRow="1556" trgRow="1874" color="EX-pale-purple" />
    <link srcID="10045" trgID="8421" rel="pBp" directed="false" shadow="true" shadowCol="27518" srcRow="1563" trgRow="1874" color="EX-pale-magenta" />
    <link srcID="8565" trgID="8421" rel="pBp" directed="false" shadow="true" shadowCol="27519" srcRow="1580" trgRow="1874" color="EX-pale-red-orange" />
    <link srcID="9224" trgID="8421" rel="pBp" directed="false" shadow="true" shadowCol="27520" srcRow="1601" trgRow="1874" color="EX-blue" />
    <link srcID="9698" trgID="8421" rel="pBp" directed="false" shadow="true" shadowCol="27521" srcRow="1633" trgRow="1874" color="EX-orange" />
    <link srcID="10417" trgID="8421" rel="pBp" directed="false" shadow="true" shadowCol="27522" srcRow="1717" trgRow="1874" color="EX-dark-cyan" />
    <link srcID="9191" trgID="8421" rel="pBp" directed="false" shadow="true" shadowCol="27523" srcRow="1740" trgRow="1874" color="EX-red" />
    <link srcID="10462" trgID="8421" rel="pBp" directed="false" shadow="true" shadowCol="27524" srcRow="1773" trgRow="1874" color="EX-dark-orange" />
    <link srcID="9302" trgID="8421" rel="pBp" directed="false" shadow="true" shadowCol="27525" srcRow="1775" trgRow="1874" color="EX-dark-gray-purple" />
    <link srcID="9106" trgID="8421" rel="pBp" directed="false" shadow="false" column="14768" shadowCol="27526" srcRow="1878" trgRow="1874" color="EX-cyan" />
    <link srcID="9145" trgID="8421" rel="pBp" directed="false" shadow="false" column="14769" shadowCol="27527" srcRow="1903" trgRow="1874" color="EX-yellow-orange" />
    <link srcID="10358" trgID="8421" rel="pBp" directed="false" shadow="false" column="14770" shadowCol="27528" srcRow="1948" trgRow="1874" color="EX-pure-blue" />
    <link srcID="8990" trgID="8421" rel="pBp" directed="false" shadow="false" column="14771" shadowCol="27529" srcRow="1976" trgRow="1874" color="EX-dark-yellow-green" />
    <link srcID="9238" trgID="8421" rel="pBp" directed="false" shadow="false" column="14772" shadowCol="27530" srcRow="1977" trgRow="1874" color="EX-dark-magenta" />
    <link srcID="9785" trgID="8421" rel="pBp" directed="false" shadow="false" column="14773" shadowCol="27531" srcRow="1978" trgRow="1874" color="EX-dark-green" />
    <link srcID="10232" trgID="8421" rel="pBp" directed="false" shadow="false" column="14774" shadowCol="27532" srcRow="1981" trgRow="1874" color="EX-blue-magenta" />
    <link srcID="8474" trgID="8421" rel="pBp" directed="false" shadow="false" column="14775" shadowCol="27533" srcRow="1984" trgRow="1874" color="EX-yellow-green" />
    <link srcID="8580" trgID="8421" rel="pBp" directed="false" shadow="false" column="14776" shadowCol="27534" srcRow="1985" trgRow="1874" color="EX-magenta" />
    <link srcID="9193" trgID="8421" rel="pBp" directed="false" shadow="false" column="14777" shadowCol="27535" srcRow="1995" trgRow="1874" color="EX-green" />
    <link srcID="8526" trgID="8421" rel="pBp" directed="false" shadow="false" column="14778" shadowCol="27536" srcRow="1996" trgRow="1874" color="EX-yellow" />
    <link srcID="9272" trgID="8421" rel="pBp" directed="false" shadow="false" column="14779" shadowCol="27537" srcRow="2029" trgRow="1874" color="EX-purple" />
    <link srcID="8260" trgID="8421" rel="pBp" directed="false" shadow="false" column="14780" shadowCol="27538" srcRow="2030" trgRow="1874" color="EX-dark-purple" />
    <link srcID="9104" trgID="8421" rel="pBp" directed="false" shadow="false" column="14781" shadowCol="27539" srcRow="2079" trgRow="1874" color="EX-dark-red" />
    <link srcID="9716" trgID="8421" rel="pBp" directed="false" shadow="false" column="14782" shadowCol="27540" srcRow="2164" trgRow="1874" color="EX-pale-green" />
    <link srcID="8581" trgID="8421" rel="pBp" directed="false" shadow="false" column="14783" shadowCol="27541" srcRow="2186" trgRow="1874" color="EX-pale-blue" />
    <link srcID="8571" trgID="8421" rel="pBp" directed="false" shadow="false" column="14784" shadowCol="27542" srcRow="2297" trgRow="1874" color="EX-dark-tan" />
    <link srcID="8421" trgID="10478" rel="pBp" directed="false" shadow="false" column="14785" shadowCol="27543" srcRow="1874" trgRow="2353" color="EX-pale-blue-magenta" />
    <link srcID="8290" trgID="8421" rel="pBp" directed="false" shadow="false" column="14786" shadowCol="27544" srcRow="2354" trgRow="1874" color="EX-pale-yellow orange" />
    <link srcID="9323" trgID="8421" rel="pBp" directed="false" shadow="false" column="14787" shadowCol="27545" srcRow="2362" trgRow="1874" color="EX-medium-magenta" />
    <link srcID="10230" trgID="8421" rel="pBp" directed="false" shadow="false" column="14788" shadowCol="27546" srcRow="2376" trgRow="1874" color="EX-pale-red" />
    <link srcID="10341" trgID="9223" rel="pBp" directed="false" shadow="true" shadowCol="27547" srcRow="765" trgRow="1875" color="EX-pale-cyan" />
    <link srcID="9223" trgID="9283" rel="pBp" directed="false" shadow="true" shadowCol="27548" srcRow="1875" trgRow="884" color="EX-pale-yellow-green" />
    <link srcID="9223" trgID="9010" rel="pBp" directed="false" shadow="true" shadowCol="27549" srcRow="1875" trgRow="1072" color="EX-pale-purple" />
    <link srcID="9223" trgID="10344" rel="pBp" directed="false" shadow="true" shadowCol="27550" srcRow="1875" trgRow="1730" color="EX-pale-magenta" />
    <link srcID="9812" trgID="9223" rel="pBp" directed="false" shadow="true" shadowCol="27551" srcRow="1733" trgRow="1875" color="EX-pale-red-orange" />
    <link srcID="9223" trgID="8928" rel="pBp" directed="false" shadow="true" shadowCol="27552" srcRow="1875" trgRow="1869" color="EX-blue" />
    <link srcID="9223" trgID="10588" rel="pBp" directed="false" shadow="false" column="14789" shadowCol="27553" srcRow="1875" trgRow="1919" color="EX-orange" />
    <link srcID="9672" trgID="9223" rel="pBp" directed="false" shadow="false" column="14790" shadowCol="27554" srcRow="2067" trgRow="1875" color="EX-dark-cyan" />
    <link srcID="9831" trgID="9832" rel="pBp" directed="false" shadow="true" shadowCol="27555" srcRow="776" trgRow="1876" color="EX-red" />
    <link srcID="9832" trgID="9803" rel="pBp" directed="false" shadow="true" shadowCol="27556" srcRow="1876" trgRow="893" color="EX-dark-orange" />
    <link srcID="10147" trgID="9832" rel="pBp" directed="false" shadow="true" shadowCol="27557" srcRow="1048" trgRow="1876" color="EX-dark-gray-purple" />
    <link srcID="8259" trgID="9832" rel="pBp" directed="false" shadow="true" shadowCol="27558" srcRow="1510" trgRow="1876" color="EX-cyan" />
    <link srcID="10381" trgID="9832" rel="pBp" directed="false" shadow="true" shadowCol="27559" srcRow="1522" trgRow="1876" color="EX-yellow-orange" />
    <link srcID="8366" trgID="9832" rel="pBp" directed="false" shadow="true" shadowCol="27560" srcRow="1582" trgRow="1876" color="EX-pure-blue" />
    <link srcID="10357" trgID="9832" rel="pBp" directed="false" shadow="true" shadowCol="27561" srcRow="1644" trgRow="1876" color="EX-dark-yellow-green" />
    <link srcID="9212" trgID="9832" rel="pBp" directed="false" shadow="true" shadowCol="27562" srcRow="1766" trgRow="1876" color="EX-dark-magenta" />
    <link srcID="9832" trgID="8585" rel="pBp" directed="false" shadow="false" column="14791" shadowCol="27563" srcRow="1876" trgRow="1889" color="EX-dark-green" />
    <link srcID="9793" trgID="9242" rel="pBp" directed="false" shadow="true" shadowCol="27564" srcRow="767" trgRow="1877" color="EX-blue-magenta" />
    <link srcID="10199" trgID="9242" rel="pBp" directed="false" shadow="true" shadowCol="27565" srcRow="887" trgRow="1877" color="EX-yellow-green" />
    <link srcID="8593" trgID="9242" rel="pBp" directed="false" shadow="true" shadowCol="27566" srcRow="1550" trgRow="1877" color="EX-magenta" />
    <link srcID="9241" trgID="9242" rel="pBp" directed="false" shadow="true" shadowCol="27567" srcRow="1551" trgRow="1877" color="EX-green" />
    <link srcID="9327" trgID="9242" rel="pBp" directed="false" shadow="true" shadowCol="27568" srcRow="1553" trgRow="1877" color="EX-yellow" />
    <link srcID="9224" trgID="9242" rel="pBp" directed="false" shadow="true" shadowCol="27569" srcRow="1601" trgRow="1877" color="EX-purple" />
    <link srcID="9698" trgID="9242" rel="pBp" directed="false" shadow="true" shadowCol="27570" srcRow="1633" trgRow="1877" color="EX-dark-purple" />
    <link srcID="10268" trgID="9242" rel="pBp" directed="false" shadow="true" shadowCol="27571" srcRow="1705" trgRow="1877" color="EX-dark-red" />
    <link srcID="9348" trgID="9242" rel="pBp" directed="false" shadow="true" shadowCol="27572" srcRow="1811" trgRow="1877" color="EX-pale-green" />
    <link srcID="10441" trgID="9242" rel="pBp" directed="false" shadow="false" column="14792" shadowCol="27573" srcRow="1928" trgRow="1877" color="EX-pale-blue" />
    <link srcID="10482" trgID="9242" rel="pBp" directed="false" shadow="false" column="14793" shadowCol="27574" srcRow="1932" trgRow="1877" color="EX-dark-tan" />
    <link srcID="9273" trgID="9242" rel="pBp" directed="false" shadow="false" column="14794" shadowCol="27575" srcRow="2113" trgRow="1877" color="EX-pale-blue-magenta" />
    <link srcID="8615" trgID="9242" rel="pBp" directed="false" shadow="false" column="14795" shadowCol="27576" srcRow="2192" trgRow="1877" color="EX-pale-yellow orange" />
    <link srcID="9296" trgID="9242" rel="pBp" directed="false" shadow="false" column="14796" shadowCol="27577" srcRow="2337" trgRow="1877" color="EX-medium-magenta" />
    <link srcID="9106" trgID="9992" rel="pBp" directed="false" shadow="true" shadowCol="27578" srcRow="1878" trgRow="770" color="EX-pale-red" />
    <link srcID="9106" trgID="9803" rel="pBp" directed="false" shadow="true" shadowCol="27579" srcRow="1878" trgRow="893" color="EX-pale-cyan" />
    <link srcID="9106" trgID="9811" rel="pBp" directed="false" shadow="true" shadowCol="27580" srcRow="1878" trgRow="894" color="EX-pale-yellow-green" />
    <link srcID="8857" trgID="9106" rel="pBp" directed="false" shadow="true" shadowCol="27581" srcRow="930" trgRow="1878" color="EX-pale-purple" />
    <link srcID="8441" trgID="9106" rel="pBp" directed="false" shadow="true" shadowCol="27582" srcRow="960" trgRow="1878" color="EX-pale-magenta" />
    <link srcID="9241" trgID="9106" rel="pBp" directed="false" shadow="true" shadowCol="27583" srcRow="1551" trgRow="1878" color="EX-pale-red-orange" />
    <link srcID="9327" trgID="9106" rel="pBp" directed="false" shadow="true" shadowCol="27584" srcRow="1553" trgRow="1878" color="EX-blue" />
    <link srcID="9098" trgID="9106" rel="pBp" directed="false" shadow="true" shadowCol="27585" srcRow="1558" trgRow="1878" color="EX-orange" />
    <link srcID="10361" trgID="9106" rel="pBp" directed="false" shadow="true" shadowCol="27586" srcRow="1621" trgRow="1878" color="EX-dark-cyan" />
    <link srcID="9100" trgID="9106" rel="pBp" directed="false" shadow="true" shadowCol="27587" srcRow="1649" trgRow="1878" color="EX-red" />
    <link srcID="10090" trgID="9106" rel="pBp" directed="false" shadow="true" shadowCol="27588" srcRow="1682" trgRow="1878" color="EX-dark-orange" />
    <link srcID="9268" trgID="9106" rel="pBp" directed="false" shadow="true" shadowCol="27589" srcRow="1701" trgRow="1878" color="EX-dark-gray-purple" />
    <link srcID="10449" trgID="9106" rel="pBp" directed="false" shadow="true" shadowCol="27590" srcRow="1713" trgRow="1878" color="EX-cyan" />
    <link srcID="10334" trgID="9106" rel="pBp" directed="false" shadow="true" shadowCol="27591" srcRow="1714" trgRow="1878" color="EX-yellow-orange" />
    <link srcID="9106" trgID="8675" rel="pBp" directed="false" shadow="true" shadowCol="27592" srcRow="1878" trgRow="1715" color="EX-pure-blue" />
    <link srcID="9341" trgID="9106" rel="pBp" directed="false" shadow="true" shadowCol="27593" srcRow="1718" trgRow="1878" color="EX-dark-yellow-green" />
    <link srcID="9106" trgID="8613" rel="pBp" directed="false" shadow="true" shadowCol="27594" srcRow="1878" trgRow="1734" color="EX-dark-magenta" />
    <link srcID="9128" trgID="9106" rel="pBp" directed="false" shadow="true" shadowCol="27595" srcRow="1743" trgRow="1878" color="EX-dark-green" />
    <link srcID="9106" trgID="8561" rel="pBp" directed="false" shadow="true" shadowCol="27596" srcRow="1878" trgRow="1783" color="EX-blue-magenta" />
    <link srcID="9308" trgID="9106" rel="pBp" directed="false" shadow="true" shadowCol="27597" srcRow="1820" trgRow="1878" color="EX-yellow-green" />
    <link srcID="9290" trgID="9106" rel="pBp" directed="false" shadow="true" shadowCol="27598" srcRow="1823" trgRow="1878" color="EX-magenta" />
    <link srcID="10480" trgID="9106" rel="pBp" directed="false" shadow="true" shadowCol="27599" srcRow="1832" trgRow="1878" color="EX-green" />
    <link srcID="9106" trgID="8421" rel="pBp" directed="false" shadow="true" shadowCol="27600" srcRow="1878" trgRow="1874" color="EX-yellow" />
    <link srcID="9106" trgID="8585" rel="pBp" directed="false" shadow="false" column="14797" shadowCol="27601" srcRow="1878" trgRow="1889" color="EX-purple" />
    <link srcID="10441" trgID="9106" rel="pBp" directed="false" shadow="false" column="14798" shadowCol="27602" srcRow="1928" trgRow="1878" color="EX-dark-purple" />
    <link srcID="10482" trgID="9106" rel="pBp" directed="false" shadow="false" column="14799" shadowCol="27603" srcRow="1932" trgRow="1878" color="EX-dark-red" />
    <link srcID="8416" trgID="9106" rel="pBp" directed="false" shadow="false" column="14800" shadowCol="27604" srcRow="1939" trgRow="1878" color="EX-pale-green" />
    <link srcID="9267" trgID="9106" rel="pBp" directed="false" shadow="false" column="14801" shadowCol="27605" srcRow="1942" trgRow="1878" color="EX-pale-blue" />
    <link srcID="8638" trgID="9106" rel="pBp" directed="false" shadow="false" column="14802" shadowCol="27606" srcRow="1946" trgRow="1878" color="EX-dark-tan" />
    <link srcID="8428" trgID="9106" rel="pBp" directed="false" shadow="false" column="14803" shadowCol="27607" srcRow="1949" trgRow="1878" color="EX-pale-blue-magenta" />
    <link srcID="9106" trgID="8838" rel="pBp" directed="false" shadow="false" column="14804" shadowCol="27608" srcRow="1878" trgRow="1952" color="EX-pale-yellow orange" />
    <link srcID="9106" trgID="9971" rel="pBp" directed="false" shadow="false" column="14805" shadowCol="27609" srcRow="1878" trgRow="1964" color="EX-medium-magenta" />
    <link srcID="8990" trgID="9106" rel="pBp" directed="false" shadow="false" column="14806" shadowCol="27610" srcRow="1976" trgRow="1878" color="EX-pale-red" />
    <link srcID="9213" trgID="9106" rel="pBp" directed="false" shadow="false" column="14807" shadowCol="27611" srcRow="2027" trgRow="1878" color="EX-pale-cyan" />
    <link srcID="8668" trgID="9106" rel="pBp" directed="false" shadow="false" column="14808" shadowCol="27612" srcRow="2028" trgRow="1878" color="EX-pale-yellow-green" />
    <link srcID="9106" trgID="9350" rel="pBp" directed="false" shadow="false" column="14809" shadowCol="27613" srcRow="1878" trgRow="2031" color="EX-pale-purple" />
    <link srcID="10223" trgID="9106" rel="pBp" directed="false" shadow="false" column="14810" shadowCol="27614" srcRow="2034" trgRow="1878" color="EX-pale-magenta" />
    <link srcID="9159" trgID="9106" rel="pBp" directed="false" shadow="false" column="14811" shadowCol="27615" srcRow="2050" trgRow="1878" color="EX-pale-red-orange" />
    <link srcID="10374" trgID="9106" rel="pBp" directed="false" shadow="false" column="14812" shadowCol="27616" srcRow="2059" trgRow="1878" color="EX-blue" />
    <link srcID="10481" trgID="9106" rel="pBp" directed="false" shadow="false" column="14813" shadowCol="27617" srcRow="2076" trgRow="1878" color="EX-orange" />
    <link srcID="9106" trgID="8453" rel="pBp" directed="false" shadow="false" column="14814" shadowCol="27618" srcRow="1878" trgRow="2116" color="EX-dark-cyan" />
    <link srcID="9780" trgID="9106" rel="pBp" directed="false" shadow="false" column="14815" shadowCol="27619" srcRow="2128" trgRow="1878" color="EX-red" />
    <link srcID="9106" trgID="9733" rel="pBp" directed="false" shadow="false" column="14816" shadowCol="27620" srcRow="1878" trgRow="2205" color="EX-dark-orange" />
    <link srcID="8618" trgID="9106" rel="pBp" directed="false" shadow="false" column="14817" shadowCol="27621" srcRow="2240" trgRow="1878" color="EX-dark-gray-purple" />
    <link srcID="9106" trgID="8567" rel="pBp" directed="false" shadow="false" column="14818" shadowCol="27622" srcRow="1878" trgRow="2254" color="EX-cyan" />
    <link srcID="8570" trgID="9106" rel="pBp" directed="false" shadow="false" column="14819" shadowCol="27623" srcRow="2322" trgRow="1878" color="EX-yellow-orange" />
    <link srcID="9207" trgID="9106" rel="pBp" directed="false" shadow="false" column="14820" shadowCol="27624" srcRow="2324" trgRow="1878" color="EX-pure-blue" />
    <link srcID="9186" trgID="9106" rel="pBp" directed="false" shadow="false" column="14821" shadowCol="27625" srcRow="2325" trgRow="1878" color="EX-dark-yellow-green" />
    <link srcID="9809" trgID="9106" rel="pBp" directed="false" shadow="false" column="14822" shadowCol="27626" srcRow="2329" trgRow="1878" color="EX-dark-magenta" />
    <link srcID="9769" trgID="9106" rel="pBp" directed="false" shadow="false" column="14823" shadowCol="27627" srcRow="2331" trgRow="1878" color="EX-dark-green" />
    <link srcID="9106" trgID="9313" rel="pBp" directed="false" shadow="false" column="14824" shadowCol="27628" srcRow="1878" trgRow="2338" color="EX-blue-magenta" />
    <link srcID="9781" trgID="9106" rel="pBp" directed="false" shadow="false" column="14825" shadowCol="27629" srcRow="2345" trgRow="1878" color="EX-yellow-green" />
    <link srcID="10477" trgID="9106" rel="pBp" directed="false" shadow="false" column="14826" shadowCol="27630" srcRow="2346" trgRow="1878" color="EX-magenta" />
    <link srcID="9543" trgID="9106" rel="pBp" directed="false" shadow="false" column="14827" shadowCol="27631" srcRow="2350" trgRow="1878" color="EX-green" />
    <link srcID="9323" trgID="9106" rel="pBp" directed="false" shadow="false" column="14828" shadowCol="27632" srcRow="2362" trgRow="1878" color="EX-yellow" />
    <link srcID="9823" trgID="9992" rel="pBp" directed="false" shadow="true" shadowCol="27633" srcRow="1879" trgRow="770" color="EX-purple" />
    <link srcID="9823" trgID="10424" rel="pBp" directed="false" shadow="false" column="14829" shadowCol="27634" srcRow="1879" trgRow="2047" color="EX-dark-purple" />
    <link srcID="9823" trgID="10374" rel="pBp" directed="false" shadow="false" column="14830" shadowCol="27635" srcRow="1879" trgRow="2059" color="EX-dark-red" />
    <link srcID="10520" trgID="9803" rel="pBp" directed="false" shadow="true" shadowCol="27636" srcRow="1880" trgRow="893" color="EX-pale-green" />
    <link srcID="8359" trgID="8991" rel="pBp" directed="false" shadow="true" shadowCol="27637" srcRow="772" trgRow="1881" color="EX-pale-blue" />
    <link srcID="9480" trgID="9831" rel="pBp" directed="false" shadow="true" shadowCol="27638" srcRow="1882" trgRow="776" color="EX-dark-tan" />
    <link srcID="9480" trgID="8917" rel="pBp" directed="false" shadow="true" shadowCol="27639" srcRow="1882" trgRow="832" color="EX-pale-blue-magenta" />
    <link srcID="9480" trgID="9030" rel="pBp" directed="false" shadow="true" shadowCol="27640" srcRow="1882" trgRow="1089" color="EX-pale-yellow orange" />
    <link srcID="9480" trgID="9687" rel="pBp" directed="false" shadow="true" shadowCol="27641" srcRow="1882" trgRow="1525" color="EX-medium-magenta" />
    <link srcID="9480" trgID="8256" rel="pBp" directed="false" shadow="true" shadowCol="27642" srcRow="1882" trgRow="1650" color="EX-pale-red" />
    <link srcID="9480" trgID="9196" rel="pBp" directed="false" shadow="true" shadowCol="27643" srcRow="1882" trgRow="1760" color="EX-pale-cyan" />
    <link srcID="9480" trgID="9275" rel="pBp" directed="false" shadow="true" shadowCol="27644" srcRow="1882" trgRow="1862" color="EX-pale-yellow-green" />
    <link srcID="9480" trgID="8928" rel="pBp" directed="false" shadow="true" shadowCol="27645" srcRow="1882" trgRow="1869" color="EX-pale-purple" />
    <link srcID="9831" trgID="8712" rel="pBp" directed="false" shadow="true" shadowCol="27646" srcRow="776" trgRow="1883" color="EX-pale-magenta" />
    <link srcID="8712" trgID="9306" rel="pBp" directed="false" shadow="true" shadowCol="27647" srcRow="1883" trgRow="1483" color="EX-pale-red-orange" />
    <link srcID="9353" trgID="9831" rel="pBp" directed="false" shadow="true" shadowCol="27648" srcRow="1884" trgRow="776" color="EX-blue" />
    <link srcID="9225" trgID="8361" rel="pBp" directed="false" shadow="true" shadowCol="27649" srcRow="1885" trgRow="777" color="EX-orange" />
    <link srcID="10157" trgID="9225" rel="pBp" directed="false" shadow="true" shadowCol="27650" srcRow="921" trgRow="1885" color="EX-dark-cyan" />
    <link srcID="9225" trgID="9069" rel="pBp" directed="false" shadow="false" column="14831" shadowCol="27651" srcRow="1885" trgRow="1950" color="EX-red" />
    <link srcID="9225" trgID="9814" rel="pBp" directed="false" shadow="false" column="14832" shadowCol="27652" srcRow="1885" trgRow="1962" color="EX-dark-orange" />
    <link srcID="10281" trgID="9225" rel="pBp" directed="false" shadow="false" column="14833" shadowCol="27653" srcRow="1963" trgRow="1885" color="EX-dark-gray-purple" />
    <link srcID="9225" trgID="9277" rel="pBp" directed="false" shadow="false" column="14834" shadowCol="27654" srcRow="1885" trgRow="1968" color="EX-cyan" />
    <link srcID="9225" trgID="9876" rel="pBp" directed="false" shadow="false" column="14835" shadowCol="27655" srcRow="1885" trgRow="1969" color="EX-yellow-orange" />
    <link srcID="10155" trgID="8361" rel="pBp" directed="false" shadow="true" shadowCol="27656" srcRow="1886" trgRow="777" color="EX-pure-blue" />
    <link srcID="10155" trgID="9991" rel="pBp" directed="false" shadow="true" shadowCol="27657" srcRow="1886" trgRow="857" color="EX-dark-yellow-green" />
    <link srcID="10155" trgID="9648" rel="pBp" directed="false" shadow="true" shadowCol="27658" srcRow="1886" trgRow="859" color="EX-dark-magenta" />
    <link srcID="10155" trgID="9814" rel="pBp" directed="false" shadow="false" column="14836" shadowCol="27659" srcRow="1886" trgRow="1962" color="EX-dark-green" />
    <link srcID="10155" trgID="9971" rel="pBp" directed="false" shadow="false" column="14837" shadowCol="27660" srcRow="1886" trgRow="1964" color="EX-blue-magenta" />
    <link srcID="10155" trgID="9784" rel="pBp" directed="false" shadow="false" column="14838" shadowCol="27661" srcRow="1886" trgRow="1965" color="EX-yellow-green" />
    <link srcID="9226" trgID="8361" rel="pBp" directed="false" shadow="true" shadowCol="27662" srcRow="1887" trgRow="777" color="EX-magenta" />
    <link srcID="8997" trgID="9923" rel="pBp" directed="false" shadow="true" shadowCol="27663" srcRow="892" trgRow="1888" color="EX-green" />
    <link srcID="9162" trgID="9923" rel="pBp" directed="false" shadow="true" shadowCol="27664" srcRow="1736" trgRow="1888" color="EX-yellow" />
    <link srcID="8585" trgID="9803" rel="pBp" directed="false" shadow="true" shadowCol="27665" srcRow="1889" trgRow="893" color="EX-purple" />
    <link srcID="10422" trgID="8585" rel="pBp" directed="false" shadow="true" shadowCol="27666" srcRow="1491" trgRow="1889" color="EX-dark-purple" />
    <link srcID="10437" trgID="8585" rel="pBp" directed="false" shadow="true" shadowCol="27667" srcRow="1524" trgRow="1889" color="EX-dark-red" />
    <link srcID="9098" trgID="8585" rel="pBp" directed="false" shadow="true" shadowCol="27668" srcRow="1558" trgRow="1889" color="EX-pale-green" />
    <link srcID="9100" trgID="8585" rel="pBp" directed="false" shadow="true" shadowCol="27669" srcRow="1649" trgRow="1889" color="EX-pale-blue" />
    <link srcID="10305" trgID="8585" rel="pBp" directed="false" shadow="true" shadowCol="27670" srcRow="1681" trgRow="1889" color="EX-dark-tan" />
    <link srcID="9812" trgID="8585" rel="pBp" directed="false" shadow="true" shadowCol="27671" srcRow="1733" trgRow="1889" color="EX-pale-blue-magenta" />
    <link srcID="9128" trgID="8585" rel="pBp" directed="false" shadow="true" shadowCol="27672" srcRow="1743" trgRow="1889" color="EX-pale-yellow orange" />
    <link srcID="8572" trgID="8585" rel="pBp" directed="false" shadow="true" shadowCol="27673" srcRow="1751" trgRow="1889" color="EX-medium-magenta" />
    <link srcID="10462" trgID="8585" rel="pBp" directed="false" shadow="true" shadowCol="27674" srcRow="1773" trgRow="1889" color="EX-pale-red" />
    <link srcID="9302" trgID="8585" rel="pBp" directed="false" shadow="true" shadowCol="27675" srcRow="1775" trgRow="1889" color="EX-pale-cyan" />
    <link srcID="8561" trgID="8585" rel="pBp" directed="false" shadow="true" shadowCol="27676" srcRow="1783" trgRow="1889" color="EX-pale-yellow-green" />
    <link srcID="9832" trgID="8585" rel="pBp" directed="false" shadow="true" shadowCol="27677" srcRow="1876" trgRow="1889" color="EX-pale-purple" />
    <link srcID="9106" trgID="8585" rel="pBp" directed="false" shadow="true" shadowCol="27678" srcRow="1878" trgRow="1889" color="EX-pale-magenta" />
    <link srcID="9145" trgID="8585" rel="pBp" directed="false" shadow="false" column="14839" shadowCol="27679" srcRow="1903" trgRow="1889" color="EX-pale-red-orange" />
    <link srcID="10386" trgID="8585" rel="pBp" directed="false" shadow="false" column="14840" shadowCol="27680" srcRow="1945" trgRow="1889" color="EX-blue" />
    <link srcID="8638" trgID="8585" rel="pBp" directed="false" shadow="false" column="14841" shadowCol="27681" srcRow="1946" trgRow="1889" color="EX-orange" />
    <link srcID="10370" trgID="8585" rel="pBp" directed="false" shadow="false" column="14842" shadowCol="27682" srcRow="1971" trgRow="1889" color="EX-dark-cyan" />
    <link srcID="9730" trgID="8585" rel="pBp" directed="false" shadow="false" column="14843" shadowCol="27683" srcRow="2104" trgRow="1889" color="EX-red" />
    <link srcID="9637" trgID="8542" rel="pBp" directed="false" shadow="true" shadowCol="27684" srcRow="1890" trgRow="783" color="EX-dark-orange" />
    <link srcID="9637" trgID="9249" rel="pBp" directed="false" shadow="true" shadowCol="27685" srcRow="1890" trgRow="793" color="EX-dark-gray-purple" />
    <link srcID="8545" trgID="9637" rel="pBp" directed="false" shadow="true" shadowCol="27686" srcRow="794" trgRow="1890" color="EX-cyan" />
    <link srcID="8566" trgID="9637" rel="pBp" directed="false" shadow="true" shadowCol="27687" srcRow="822" trgRow="1890" color="EX-yellow-orange" />
    <link srcID="8867" trgID="9637" rel="pBp" directed="false" shadow="true" shadowCol="27688" srcRow="863" trgRow="1890" color="EX-pure-blue" />
    <link srcID="9637" trgID="9803" rel="pBp" directed="false" shadow="true" shadowCol="27689" srcRow="1890" trgRow="893" color="EX-dark-yellow-green" />
    <link srcID="9637" trgID="8629" rel="pBp" directed="false" shadow="true" shadowCol="27690" srcRow="1890" trgRow="1499" color="EX-dark-magenta" />
    <link srcID="9637" trgID="8259" rel="pBp" directed="false" shadow="true" shadowCol="27691" srcRow="1890" trgRow="1510" color="EX-dark-green" />
    <link srcID="9145" trgID="9637" rel="pBp" directed="false" shadow="false" column="14844" shadowCol="27692" srcRow="1903" trgRow="1890" color="EX-blue-magenta" />
    <link srcID="9637" trgID="10443" rel="pBp" directed="false" shadow="false" column="14845" shadowCol="27693" srcRow="1890" trgRow="1922" color="EX-yellow-green" />
    <link srcID="9637" trgID="8576" rel="pBp" directed="false" shadow="false" column="14846" shadowCol="27694" srcRow="1890" trgRow="1941" color="EX-magenta" />
    <link srcID="9637" trgID="9272" rel="pBp" directed="false" shadow="false" column="14847" shadowCol="27695" srcRow="1890" trgRow="2029" color="EX-green" />
    <link srcID="8347" trgID="9967" rel="pBp" directed="false" shadow="false" column="14848" shadowCol="27696" srcRow="1891" trgRow="2230" color="EX-yellow" />
    <link srcID="8573" trgID="10418" rel="pBp" directed="false" shadow="true" shadowCol="27697" srcRow="1892" trgRow="785" color="EX-purple" />
    <link srcID="8573" trgID="9811" rel="pBp" directed="false" shadow="true" shadowCol="27698" srcRow="1892" trgRow="894" color="EX-dark-purple" />
    <link srcID="10157" trgID="8573" rel="pBp" directed="false" shadow="true" shadowCol="27699" srcRow="921" trgRow="1892" color="EX-dark-red" />
    <link srcID="8573" trgID="8857" rel="pBp" directed="false" shadow="true" shadowCol="27700" srcRow="1892" trgRow="930" color="EX-pale-green" />
    <link srcID="8573" trgID="8259" rel="pBp" directed="false" shadow="true" shadowCol="27701" srcRow="1892" trgRow="1510" color="EX-pale-blue" />
    <link srcID="8573" trgID="8578" rel="pBp" directed="false" shadow="true" shadowCol="27702" srcRow="1892" trgRow="1652" color="EX-dark-tan" />
    <link srcID="8572" trgID="8573" rel="pBp" directed="false" shadow="true" shadowCol="27703" srcRow="1751" trgRow="1892" color="EX-pale-blue-magenta" />
    <link srcID="8573" trgID="10462" rel="pBp" directed="false" shadow="true" shadowCol="27704" srcRow="1892" trgRow="1773" color="EX-pale-yellow orange" />
    <link srcID="8573" trgID="10484" rel="pBp" directed="false" shadow="true" shadowCol="27705" srcRow="1892" trgRow="1871" color="EX-medium-magenta" />
    <link srcID="8573" trgID="9966" rel="pBp" directed="false" shadow="false" column="14849" shadowCol="27706" srcRow="1892" trgRow="1924" color="EX-pale-red" />
    <link srcID="8573" trgID="9267" rel="pBp" directed="false" shadow="false" column="14850" shadowCol="27707" srcRow="1892" trgRow="1942" color="EX-pale-cyan" />
    <link srcID="8573" trgID="9309" rel="pBp" directed="false" shadow="false" column="14851" shadowCol="27708" srcRow="1892" trgRow="1943" color="EX-pale-yellow-green" />
    <link srcID="8573" trgID="10405" rel="pBp" directed="false" shadow="false" column="14852" shadowCol="27709" srcRow="1892" trgRow="1944" color="EX-pale-purple" />
    <link srcID="8428" trgID="8573" rel="pBp" directed="false" shadow="false" column="14853" shadowCol="27710" srcRow="1949" trgRow="1892" color="EX-pale-magenta" />
    <link srcID="8573" trgID="10001" rel="pBp" directed="false" shadow="false" column="14854" shadowCol="27711" srcRow="1892" trgRow="1951" color="EX-pale-red-orange" />
    <link srcID="8573" trgID="8838" rel="pBp" directed="false" shadow="false" column="14855" shadowCol="27712" srcRow="1892" trgRow="1952" color="EX-blue" />
    <link srcID="8573" trgID="8558" rel="pBp" directed="false" shadow="false" column="14856" shadowCol="27713" srcRow="1892" trgRow="1953" color="EX-orange" />
    <link srcID="10224" trgID="8573" rel="pBp" directed="false" shadow="false" column="14857" shadowCol="27714" srcRow="1954" trgRow="1892" color="EX-dark-cyan" />
    <link srcID="10227" trgID="8573" rel="pBp" directed="false" shadow="false" column="14858" shadowCol="27715" srcRow="1955" trgRow="1892" color="EX-red" />
    <link srcID="8573" trgID="10318" rel="pBp" directed="false" shadow="false" column="14859" shadowCol="27716" srcRow="1892" trgRow="1956" color="EX-dark-orange" />
    <link srcID="8573" trgID="9272" rel="pBp" directed="false" shadow="false" column="14860" shadowCol="27717" srcRow="1892" trgRow="2029" color="EX-dark-gray-purple" />
    <link srcID="8573" trgID="8260" rel="pBp" directed="false" shadow="false" column="14861" shadowCol="27718" srcRow="1892" trgRow="2030" color="EX-cyan" />
    <link srcID="8573" trgID="8413" rel="pBp" directed="false" shadow="false" column="14862" shadowCol="27719" srcRow="1892" trgRow="2033" color="EX-yellow-orange" />
    <link srcID="8573" trgID="8571" rel="pBp" directed="false" shadow="false" column="14863" shadowCol="27720" srcRow="1892" trgRow="2297" color="EX-pure-blue" />
    <link srcID="8614" trgID="10529" rel="pBp" directed="false" shadow="true" shadowCol="27721" srcRow="1744" trgRow="1893" color="EX-dark-yellow-green" />
    <link srcID="9819" trgID="8826" rel="pBp" directed="false" shadow="true" shadowCol="27722" srcRow="1894" trgRow="786" color="EX-dark-magenta" />
    <link srcID="10322" trgID="8451" rel="pBp" directed="false" shadow="true" shadowCol="27723" srcRow="787" trgRow="1895" color="EX-dark-green" />
    <link srcID="8451" trgID="9753" rel="pBp" directed="false" shadow="true" shadowCol="27724" srcRow="1895" trgRow="871" color="EX-blue-magenta" />
    <link srcID="8451" trgID="9687" rel="pBp" directed="false" shadow="true" shadowCol="27725" srcRow="1895" trgRow="1525" color="EX-yellow-green" />
    <link srcID="9616" trgID="8451" rel="pBp" directed="false" shadow="true" shadowCol="27726" srcRow="1545" trgRow="1895" color="EX-magenta" />
    <link srcID="9279" trgID="8451" rel="pBp" directed="false" shadow="true" shadowCol="27727" srcRow="1557" trgRow="1895" color="EX-green" />
    <link srcID="8451" trgID="8394" rel="pBp" directed="false" shadow="true" shadowCol="27728" srcRow="1895" trgRow="1722" color="EX-yellow" />
    <link srcID="10344" trgID="8451" rel="pBp" directed="false" shadow="true" shadowCol="27729" srcRow="1730" trgRow="1895" color="EX-purple" />
    <link srcID="8451" trgID="9191" rel="pBp" directed="false" shadow="true" shadowCol="27730" srcRow="1895" trgRow="1740" color="EX-dark-purple" />
    <link srcID="10220" trgID="8451" rel="pBp" directed="false" shadow="true" shadowCol="27731" srcRow="1756" trgRow="1895" color="EX-dark-red" />
    <link srcID="8451" trgID="9196" rel="pBp" directed="false" shadow="true" shadowCol="27732" srcRow="1895" trgRow="1760" color="EX-pale-green" />
    <link srcID="10322" trgID="10153" rel="pBp" directed="false" shadow="true" shadowCol="27733" srcRow="787" trgRow="1896" color="EX-pale-blue" />
    <link srcID="10147" trgID="10153" rel="pBp" directed="false" shadow="true" shadowCol="27734" srcRow="1048" trgRow="1896" color="EX-dark-tan" />
    <link srcID="9977" trgID="10153" rel="pBp" directed="false" shadow="true" shadowCol="27735" srcRow="1746" trgRow="1896" color="EX-pale-blue-magenta" />
    <link srcID="9212" trgID="10153" rel="pBp" directed="false" shadow="true" shadowCol="27736" srcRow="1766" trgRow="1896" color="EX-pale-yellow orange" />
    <link srcID="8558" trgID="10153" rel="pBp" directed="false" shadow="false" column="14864" shadowCol="27737" srcRow="1953" trgRow="1896" color="EX-medium-magenta" />
    <link srcID="8583" trgID="10153" rel="pBp" directed="false" shadow="false" column="14865" shadowCol="27738" srcRow="2248" trgRow="1896" color="EX-pale-red" />
    <link srcID="10267" trgID="10153" rel="pBp" directed="false" shadow="false" column="14866" shadowCol="27739" srcRow="2269" trgRow="1896" color="EX-pale-cyan" />
    <link srcID="10583" trgID="10153" rel="pBp" directed="false" shadow="false" column="14867" shadowCol="27740" srcRow="2290" trgRow="1896" color="EX-pale-yellow-green" />
    <link srcID="10378" trgID="8211" rel="pBp" directed="false" shadow="true" shadowCol="27741" srcRow="1897" trgRow="788" color="EX-pale-purple" />
    <link srcID="10378" trgID="9877" rel="pBp" directed="false" shadow="true" shadowCol="27742" srcRow="1897" trgRow="898" color="EX-pale-magenta" />
    <link srcID="10378" trgID="9276" rel="pBp" directed="false" shadow="true" shadowCol="27743" srcRow="1897" trgRow="1476" color="EX-pale-red-orange" />
    <link srcID="10378" trgID="8238" rel="pBp" directed="false" shadow="true" shadowCol="27744" srcRow="1897" trgRow="1716" color="EX-blue" />
    <link srcID="10378" trgID="10417" rel="pBp" directed="false" shadow="true" shadowCol="27745" srcRow="1897" trgRow="1717" color="EX-orange" />
    <link srcID="10378" trgID="9308" rel="pBp" directed="false" shadow="true" shadowCol="27746" srcRow="1897" trgRow="1820" color="EX-dark-cyan" />
    <link srcID="10378" trgID="8886" rel="pBp" directed="false" shadow="true" shadowCol="27747" srcRow="1897" trgRow="1852" color="EX-red" />
    <link srcID="10378" trgID="8493" rel="pBp" directed="false" shadow="false" column="14868" shadowCol="27748" srcRow="1897" trgRow="1898" color="EX-dark-orange" />
    <link srcID="10378" trgID="9835" rel="pBp" directed="false" shadow="false" column="14869" shadowCol="27749" srcRow="1897" trgRow="1916" color="EX-dark-gray-purple" />
    <link srcID="10378" trgID="9246" rel="pBp" directed="false" shadow="false" column="14870" shadowCol="27750" srcRow="1897" trgRow="2049" color="EX-cyan" />
    <link srcID="10378" trgID="9229" rel="pBp" directed="false" shadow="false" column="14871" shadowCol="27751" srcRow="1897" trgRow="2210" color="EX-yellow-orange" />
    <link srcID="10378" trgID="10400" rel="pBp" directed="false" shadow="false" column="14872" shadowCol="27752" srcRow="1897" trgRow="2226" color="EX-pure-blue" />
    <link srcID="10378" trgID="8577" rel="pBp" directed="false" shadow="false" column="14873" shadowCol="27753" srcRow="1897" trgRow="2228" color="EX-dark-yellow-green" />
    <link srcID="10378" trgID="8696" rel="pBp" directed="false" shadow="false" column="14874" shadowCol="27754" srcRow="1897" trgRow="2242" color="EX-dark-magenta" />
    <link srcID="10378" trgID="10363" rel="pBp" directed="false" shadow="false" column="14875" shadowCol="27755" srcRow="1897" trgRow="2302" color="EX-dark-green" />
    <link srcID="10378" trgID="9729" rel="pBp" directed="false" shadow="false" column="14876" shadowCol="27756" srcRow="1897" trgRow="2304" color="EX-blue-magenta" />
    <link srcID="10378" trgID="10187" rel="pBp" directed="false" shadow="false" column="14877" shadowCol="27757" srcRow="1897" trgRow="2305" color="EX-yellow-green" />
    <link srcID="10378" trgID="10362" rel="pBp" directed="false" shadow="false" column="14878" shadowCol="27758" srcRow="1897" trgRow="2308" color="EX-magenta" />
    <link srcID="10378" trgID="8435" rel="pBp" directed="false" shadow="false" column="14879" shadowCol="27759" srcRow="1897" trgRow="2309" color="EX-green" />
    <link srcID="10378" trgID="10387" rel="pBp" directed="false" shadow="false" column="14880" shadowCol="27760" srcRow="1897" trgRow="2311" color="EX-yellow" />
    <link srcID="10378" trgID="9644" rel="pBp" directed="false" shadow="false" column="14881" shadowCol="27761" srcRow="1897" trgRow="2314" color="EX-purple" />
    <link srcID="10378" trgID="10019" rel="pBp" directed="false" shadow="false" column="14882" shadowCol="27762" srcRow="1897" trgRow="2315" color="EX-dark-purple" />
    <link srcID="8493" trgID="8211" rel="pBp" directed="false" shadow="true" shadowCol="27763" srcRow="1898" trgRow="788" color="EX-dark-red" />
    <link srcID="8493" trgID="9877" rel="pBp" directed="false" shadow="true" shadowCol="27764" srcRow="1898" trgRow="898" color="EX-pale-green" />
    <link srcID="8493" trgID="8593" rel="pBp" directed="false" shadow="true" shadowCol="27765" srcRow="1898" trgRow="1550" color="EX-pale-blue" />
    <link srcID="8493" trgID="9214" rel="pBp" directed="false" shadow="true" shadowCol="27766" srcRow="1898" trgRow="1697" color="EX-dark-tan" />
    <link srcID="8493" trgID="10325" rel="pBp" directed="false" shadow="true" shadowCol="27767" srcRow="1898" trgRow="1699" color="EX-pale-blue-magenta" />
    <link srcID="8493" trgID="10354" rel="pBp" directed="false" shadow="true" shadowCol="27768" srcRow="1898" trgRow="1810" color="EX-pale-yellow orange" />
    <link srcID="8493" trgID="9290" rel="pBp" directed="false" shadow="true" shadowCol="27769" srcRow="1898" trgRow="1823" color="EX-medium-magenta" />
    <link srcID="10378" trgID="8493" rel="pBp" directed="false" shadow="true" shadowCol="27770" srcRow="1897" trgRow="1898" color="EX-pale-red" />
    <link srcID="8493" trgID="10358" rel="pBp" directed="false" shadow="false" column="14883" shadowCol="27771" srcRow="1898" trgRow="1948" color="EX-pale-cyan" />
    <link srcID="8493" trgID="9251" rel="pBp" directed="false" shadow="false" column="14884" shadowCol="27772" srcRow="1898" trgRow="1957" color="EX-pale-yellow-green" />
    <link srcID="8493" trgID="9246" rel="pBp" directed="false" shadow="false" column="14885" shadowCol="27773" srcRow="1898" trgRow="2049" color="EX-pale-purple" />
    <link srcID="8493" trgID="9228" rel="pBp" directed="false" shadow="false" column="14886" shadowCol="27774" srcRow="1898" trgRow="2110" color="EX-pale-magenta" />
    <link srcID="8493" trgID="8696" rel="pBp" directed="false" shadow="false" column="14887" shadowCol="27775" srcRow="1898" trgRow="2242" color="EX-pale-red-orange" />
    <link srcID="8493" trgID="9289" rel="pBp" directed="false" shadow="false" column="14888" shadowCol="27776" srcRow="1898" trgRow="2298" color="EX-blue" />
    <link srcID="8493" trgID="9143" rel="pBp" directed="false" shadow="false" column="14889" shadowCol="27777" srcRow="1898" trgRow="2303" color="EX-orange" />
    <link srcID="8419" trgID="9561" rel="pBp" directed="false" shadow="true" shadowCol="27778" srcRow="791" trgRow="1899" color="EX-dark-cyan" />
    <link srcID="8554" trgID="9561" rel="pBp" directed="false" shadow="true" shadowCol="27779" srcRow="1542" trgRow="1899" color="EX-red" />
    <link srcID="8812" trgID="9561" rel="pBp" directed="false" shadow="true" shadowCol="27780" srcRow="1720" trgRow="1899" color="EX-dark-orange" />
    <link srcID="9139" trgID="9561" rel="pBp" directed="false" shadow="true" shadowCol="27781" srcRow="1739" trgRow="1899" color="EX-dark-gray-purple" />
    <link srcID="10080" trgID="9561" rel="pBp" directed="false" shadow="true" shadowCol="27782" srcRow="1749" trgRow="1899" color="EX-cyan" />
    <link srcID="9363" trgID="9561" rel="pBp" directed="false" shadow="false" column="14890" shadowCol="27783" srcRow="2195" trgRow="1899" color="EX-yellow-orange" />
    <link srcID="8419" trgID="9994" rel="pBp" directed="false" shadow="true" shadowCol="27784" srcRow="791" trgRow="1900" color="EX-pure-blue" />
    <link srcID="10512" trgID="10415" rel="pBp" directed="false" shadow="true" shadowCol="27785" srcRow="1901" trgRow="1011" color="EX-dark-yellow-green" />
    <link srcID="9546" trgID="9547" rel="pBp" directed="false" shadow="true" shadowCol="27786" srcRow="795" trgRow="1902" color="EX-dark-magenta" />
    <link srcID="8756" trgID="9547" rel="pBp" directed="false" shadow="true" shadowCol="27787" srcRow="1680" trgRow="1902" color="EX-dark-green" />
    <link srcID="9144" trgID="9145" rel="pBp" directed="false" shadow="true" shadowCol="27788" srcRow="800" trgRow="1903" color="EX-blue-magenta" />
    <link srcID="9145" trgID="9803" rel="pBp" directed="false" shadow="true" shadowCol="27789" srcRow="1903" trgRow="893" color="EX-yellow-green" />
    <link srcID="9145" trgID="9828" rel="pBp" directed="false" shadow="true" shadowCol="27790" srcRow="1903" trgRow="1002" color="EX-magenta" />
    <link srcID="9145" trgID="9711" rel="pBp" directed="false" shadow="true" shadowCol="27791" srcRow="1903" trgRow="1003" color="EX-green" />
    <link srcID="9145" trgID="9829" rel="pBp" directed="false" shadow="true" shadowCol="27792" srcRow="1903" trgRow="1004" color="EX-yellow" />
    <link srcID="9145" trgID="10571" rel="pBp" directed="false" shadow="true" shadowCol="27793" srcRow="1903" trgRow="1005" color="EX-purple" />
    <link srcID="9145" trgID="8377" rel="pBp" directed="false" shadow="true" shadowCol="27794" srcRow="1903" trgRow="1006" color="EX-dark-purple" />
    <link srcID="9616" trgID="9145" rel="pBp" directed="false" shadow="true" shadowCol="27795" srcRow="1545" trgRow="1903" color="EX-dark-red" />
    <link srcID="9145" trgID="8250" rel="pBp" directed="false" shadow="true" shadowCol="27796" srcRow="1903" trgRow="1549" color="EX-pale-green" />
    <link srcID="9145" trgID="10401" rel="pBp" directed="false" shadow="true" shadowCol="27797" srcRow="1903" trgRow="1579" color="EX-pale-blue" />
    <link srcID="9145" trgID="9100" rel="pBp" directed="false" shadow="true" shadowCol="27798" srcRow="1903" trgRow="1649" color="EX-dark-tan" />
    <link srcID="10305" trgID="9145" rel="pBp" directed="false" shadow="true" shadowCol="27799" srcRow="1681" trgRow="1903" color="EX-pale-blue-magenta" />
    <link srcID="9145" trgID="9214" rel="pBp" directed="false" shadow="true" shadowCol="27800" srcRow="1903" trgRow="1697" color="EX-pale-yellow orange" />
    <link srcID="9145" trgID="10449" rel="pBp" directed="false" shadow="true" shadowCol="27801" srcRow="1903" trgRow="1713" color="EX-medium-magenta" />
    <link srcID="9145" trgID="10385" rel="pBp" directed="false" shadow="true" shadowCol="27802" srcRow="1903" trgRow="1721" color="EX-pale-red" />
    <link srcID="9145" trgID="9662" rel="pBp" directed="false" shadow="true" shadowCol="27803" srcRow="1903" trgRow="1723" color="EX-pale-cyan" />
    <link srcID="9812" trgID="9145" rel="pBp" directed="false" shadow="true" shadowCol="27804" srcRow="1733" trgRow="1903" color="EX-pale-yellow-green" />
    <link srcID="9145" trgID="9191" rel="pBp" directed="false" shadow="true" shadowCol="27805" srcRow="1903" trgRow="1740" color="EX-pale-purple" />
    <link srcID="9145" trgID="9128" rel="pBp" directed="false" shadow="true" shadowCol="27806" srcRow="1903" trgRow="1743" color="EX-pale-magenta" />
    <link srcID="9145" trgID="8561" rel="pBp" directed="false" shadow="true" shadowCol="27807" srcRow="1903" trgRow="1783" color="EX-pale-red-orange" />
    <link srcID="9145" trgID="9308" rel="pBp" directed="false" shadow="true" shadowCol="27808" srcRow="1903" trgRow="1820" color="EX-blue" />
    <link srcID="9145" trgID="9290" rel="pBp" directed="false" shadow="true" shadowCol="27809" srcRow="1903" trgRow="1823" color="EX-orange" />
    <link srcID="10480" trgID="9145" rel="pBp" directed="false" shadow="true" shadowCol="27810" srcRow="1832" trgRow="1903" color="EX-dark-cyan" />
    <link srcID="9145" trgID="8421" rel="pBp" directed="false" shadow="true" shadowCol="27811" srcRow="1903" trgRow="1874" color="EX-red" />
    <link srcID="9145" trgID="8585" rel="pBp" directed="false" shadow="true" shadowCol="27812" srcRow="1903" trgRow="1889" color="EX-dark-orange" />
    <link srcID="9145" trgID="9637" rel="pBp" directed="false" shadow="true" shadowCol="27813" srcRow="1903" trgRow="1890" color="EX-dark-gray-purple" />
    <link srcID="9145" trgID="10463" rel="pBp" directed="false" shadow="false" column="14891" shadowCol="27814" srcRow="1903" trgRow="1925" color="EX-cyan" />
    <link srcID="9145" trgID="8576" rel="pBp" directed="false" shadow="false" column="14892" shadowCol="27815" srcRow="1903" trgRow="1941" color="EX-yellow-orange" />
    <link srcID="9145" trgID="9267" rel="pBp" directed="false" shadow="false" column="14893" shadowCol="27816" srcRow="1903" trgRow="1942" color="EX-pure-blue" />
    <link srcID="9145" trgID="10386" rel="pBp" directed="false" shadow="false" column="14894" shadowCol="27817" srcRow="1903" trgRow="1945" color="EX-dark-yellow-green" />
    <link srcID="8638" trgID="9145" rel="pBp" directed="false" shadow="false" column="14895" shadowCol="27818" srcRow="1946" trgRow="1903" color="EX-dark-magenta" />
    <link srcID="9145" trgID="9814" rel="pBp" directed="false" shadow="false" column="14896" shadowCol="27819" srcRow="1903" trgRow="1962" color="EX-dark-green" />
    <link srcID="9145" trgID="9166" rel="pBp" directed="false" shadow="false" column="14897" shadowCol="27820" srcRow="1903" trgRow="2026" color="EX-blue-magenta" />
    <link srcID="9145" trgID="9272" rel="pBp" directed="false" shadow="false" column="14898" shadowCol="27821" srcRow="1903" trgRow="2029" color="EX-yellow-green" />
    <link srcID="9145" trgID="8273" rel="pBp" directed="false" shadow="false" column="14899" shadowCol="27822" srcRow="1903" trgRow="2150" color="EX-magenta" />
    <link srcID="9145" trgID="9932" rel="pBp" directed="false" shadow="false" column="14900" shadowCol="27823" srcRow="1903" trgRow="2151" color="EX-green" />
    <link srcID="9145" trgID="8984" rel="pBp" directed="false" shadow="false" column="14901" shadowCol="27824" srcRow="1903" trgRow="2199" color="EX-yellow" />
    <link srcID="9145" trgID="9526" rel="pBp" directed="false" shadow="false" column="14902" shadowCol="27825" srcRow="1903" trgRow="2232" color="EX-purple" />
    <link srcID="9145" trgID="10079" rel="pBp" directed="false" shadow="false" column="14903" shadowCol="27826" srcRow="1903" trgRow="2241" color="EX-dark-purple" />
    <link srcID="9145" trgID="9335" rel="pBp" directed="false" shadow="false" column="14904" shadowCol="27827" srcRow="1903" trgRow="2318" color="EX-dark-red" />
    <link srcID="9145" trgID="9186" rel="pBp" directed="false" shadow="false" column="14905" shadowCol="27828" srcRow="1903" trgRow="2325" color="EX-pale-green" />
    <link srcID="10552" trgID="9703" rel="pBp" directed="false" shadow="true" shadowCol="27829" srcRow="908" trgRow="1904" color="EX-pale-blue" />
    <link srcID="9703" trgID="8236" rel="pBp" directed="false" shadow="true" shadowCol="27830" srcRow="1904" trgRow="1552" color="EX-dark-tan" />
    <link srcID="9703" trgID="9218" rel="pBp" directed="false" shadow="true" shadowCol="27831" srcRow="1904" trgRow="1645" color="EX-pale-blue-magenta" />
    <link srcID="9703" trgID="8238" rel="pBp" directed="false" shadow="true" shadowCol="27832" srcRow="1904" trgRow="1716" color="EX-pale-yellow orange" />
    <link srcID="9703" trgID="8247" rel="pBp" directed="false" shadow="true" shadowCol="27833" srcRow="1904" trgRow="1719" color="EX-medium-magenta" />
    <link srcID="9703" trgID="9309" rel="pBp" directed="false" shadow="false" column="14906" shadowCol="27834" srcRow="1904" trgRow="1943" color="EX-pale-red" />
    <link srcID="9703" trgID="10370" rel="pBp" directed="false" shadow="false" column="14907" shadowCol="27835" srcRow="1904" trgRow="1971" color="EX-pale-cyan" />
    <link srcID="9703" trgID="9166" rel="pBp" directed="false" shadow="false" column="14908" shadowCol="27836" srcRow="1904" trgRow="2026" color="EX-pale-yellow-green" />
    <link srcID="9703" trgID="10345" rel="pBp" directed="false" shadow="false" column="14909" shadowCol="27837" srcRow="1904" trgRow="2111" color="EX-pale-purple" />
    <link srcID="9703" trgID="10359" rel="pBp" directed="false" shadow="false" column="14910" shadowCol="27838" srcRow="1904" trgRow="2224" color="EX-pale-magenta" />
    <link srcID="8610" trgID="8940" rel="pBp" directed="false" shadow="true" shadowCol="27839" srcRow="804" trgRow="1905" color="EX-pale-red-orange" />
    <link srcID="8940" trgID="8659" rel="pBp" directed="false" shadow="true" shadowCol="27840" srcRow="1905" trgRow="932" color="EX-blue" />
    <link srcID="9524" trgID="8940" rel="pBp" directed="false" shadow="true" shadowCol="27841" srcRow="937" trgRow="1905" color="EX-orange" />
    <link srcID="8940" trgID="9306" rel="pBp" directed="false" shadow="true" shadowCol="27842" srcRow="1905" trgRow="1483" color="EX-dark-cyan" />
    <link srcID="8940" trgID="10381" rel="pBp" directed="false" shadow="true" shadowCol="27843" srcRow="1905" trgRow="1522" color="EX-red" />
    <link srcID="8940" trgID="9211" rel="pBp" directed="false" shadow="true" shadowCol="27844" srcRow="1905" trgRow="1635" color="EX-dark-orange" />
    <link srcID="8940" trgID="9140" rel="pBp" directed="false" shadow="true" shadowCol="27845" srcRow="1905" trgRow="1692" color="EX-dark-gray-purple" />
    <link srcID="8940" trgID="9308" rel="pBp" directed="false" shadow="true" shadowCol="27846" srcRow="1905" trgRow="1820" color="EX-cyan" />
    <link srcID="8940" trgID="9672" rel="pBp" directed="false" shadow="false" column="14911" shadowCol="27847" srcRow="1905" trgRow="2067" color="EX-yellow-orange" />
    <link srcID="8534" trgID="8858" rel="pBp" directed="false" shadow="true" shadowCol="27848" srcRow="1906" trgRow="805" color="EX-pure-blue" />
    <link srcID="8534" trgID="9687" rel="pBp" directed="false" shadow="true" shadowCol="27849" srcRow="1906" trgRow="1525" color="EX-dark-yellow-green" />
    <link srcID="9616" trgID="8534" rel="pBp" directed="false" shadow="true" shadowCol="27850" srcRow="1545" trgRow="1906" color="EX-dark-magenta" />
    <link srcID="10344" trgID="8534" rel="pBp" directed="false" shadow="true" shadowCol="27851" srcRow="1730" trgRow="1906" color="EX-dark-green" />
    <link srcID="8534" trgID="10462" rel="pBp" directed="false" shadow="true" shadowCol="27852" srcRow="1906" trgRow="1773" color="EX-blue-magenta" />
    <link srcID="8534" trgID="9308" rel="pBp" directed="false" shadow="true" shadowCol="27853" srcRow="1906" trgRow="1820" color="EX-yellow-green" />
    <link srcID="9684" trgID="8534" rel="pBp" directed="false" shadow="true" shadowCol="27854" srcRow="1850" trgRow="1906" color="EX-magenta" />
    <link srcID="8534" trgID="10370" rel="pBp" directed="false" shadow="false" column="14912" shadowCol="27855" srcRow="1906" trgRow="1971" color="EX-green" />
    <link srcID="8534" trgID="8260" rel="pBp" directed="false" shadow="false" column="14913" shadowCol="27856" srcRow="1906" trgRow="2030" color="EX-yellow" />
    <link srcID="9672" trgID="8534" rel="pBp" directed="false" shadow="false" column="14914" shadowCol="27857" srcRow="2067" trgRow="1906" color="EX-purple" />
    <link srcID="9222" trgID="9007" rel="pBp" directed="false" shadow="true" shadowCol="27858" srcRow="1907" trgRow="885" color="EX-dark-purple" />
    <link srcID="9222" trgID="10419" rel="pBp" directed="false" shadow="true" shadowCol="27859" srcRow="1907" trgRow="1560" color="EX-dark-red" />
    <link srcID="9222" trgID="10327" rel="pBp" directed="false" shadow="true" shadowCol="27860" srcRow="1907" trgRow="1763" color="EX-pale-green" />
    <link srcID="9355" trgID="9044" rel="pBp" directed="false" shadow="true" shadowCol="27861" srcRow="806" trgRow="1908" color="EX-pale-blue" />
    <link srcID="9385" trgID="9044" rel="pBp" directed="false" shadow="false" column="14915" shadowCol="27862" srcRow="2377" trgRow="1908" color="EX-dark-tan" />
    <link srcID="9140" trgID="9391" rel="pBp" directed="false" shadow="true" shadowCol="27863" srcRow="1692" trgRow="1909" color="EX-pale-blue-magenta" />
    <link srcID="9900" trgID="10344" rel="pBp" directed="false" shadow="true" shadowCol="27864" srcRow="1910" trgRow="1730" color="EX-pale-yellow orange" />
    <link srcID="9682" trgID="8553" rel="pBp" directed="false" shadow="true" shadowCol="27865" srcRow="912" trgRow="1911" color="EX-medium-magenta" />
    <link srcID="8488" trgID="8489" rel="pBp" directed="false" shadow="true" shadowCol="27866" srcRow="1912" trgRow="814" color="EX-pale-red" />
    <link srcID="10443" trgID="8559" rel="pBp" directed="false" shadow="false" column="14916" shadowCol="27867" srcRow="1922" trgRow="1913" color="EX-pale-cyan" />
    <link srcID="10386" trgID="8559" rel="pBp" directed="false" shadow="false" column="14917" shadowCol="27868" srcRow="1945" trgRow="1913" color="EX-pale-yellow-green" />
    <link srcID="9668" trgID="8417" rel="pBp" directed="false" shadow="true" shadowCol="27869" srcRow="1914" trgRow="818" color="EX-pale-purple" />
    <link srcID="9668" trgID="10288" rel="pBp" directed="false" shadow="true" shadowCol="27870" srcRow="1914" trgRow="820" color="EX-pale-magenta" />
    <link srcID="10013" trgID="9668" rel="pBp" directed="false" shadow="true" shadowCol="27871" srcRow="825" trgRow="1914" color="EX-pale-red-orange" />
    <link srcID="9668" trgID="9969" rel="pBp" directed="false" shadow="true" shadowCol="27872" srcRow="1914" trgRow="1009" color="EX-blue" />
    <link srcID="9668" trgID="10422" rel="pBp" directed="false" shadow="true" shadowCol="27873" srcRow="1914" trgRow="1491" color="EX-orange" />
    <link srcID="9668" trgID="8518" rel="pBp" directed="false" shadow="true" shadowCol="27874" srcRow="1914" trgRow="1493" color="EX-dark-cyan" />
    <link srcID="9668" trgID="8629" rel="pBp" directed="false" shadow="true" shadowCol="27875" srcRow="1914" trgRow="1499" color="EX-red" />
    <link srcID="10428" trgID="9668" rel="pBp" directed="false" shadow="true" shadowCol="27876" srcRow="1501" trgRow="1914" color="EX-dark-orange" />
    <link srcID="9668" trgID="8530" rel="pBp" directed="false" shadow="true" shadowCol="27877" srcRow="1914" trgRow="1504" color="EX-dark-gray-purple" />
    <link srcID="8563" trgID="9668" rel="pBp" directed="false" shadow="true" shadowCol="27878" srcRow="1776" trgRow="1914" color="EX-cyan" />
    <link srcID="9668" trgID="8531" rel="pBp" directed="false" shadow="true" shadowCol="27879" srcRow="1914" trgRow="1780" color="EX-yellow-orange" />
    <link srcID="8904" trgID="9668" rel="pBp" directed="false" shadow="true" shadowCol="27880" srcRow="1781" trgRow="1914" color="EX-pure-blue" />
    <link srcID="10036" trgID="9668" rel="pBp" directed="false" shadow="true" shadowCol="27881" srcRow="1782" trgRow="1914" color="EX-dark-yellow-green" />
    <link srcID="8564" trgID="9668" rel="pBp" directed="false" shadow="true" shadowCol="27882" srcRow="1787" trgRow="1914" color="EX-dark-magenta" />
    <link srcID="9668" trgID="9247" rel="pBp" directed="false" shadow="true" shadowCol="27883" srcRow="1914" trgRow="1792" color="EX-dark-green" />
    <link srcID="9801" trgID="9668" rel="pBp" directed="false" shadow="true" shadowCol="27884" srcRow="1794" trgRow="1914" color="EX-blue-magenta" />
    <link srcID="9668" trgID="10052" rel="pBp" directed="false" shadow="true" shadowCol="27885" srcRow="1914" trgRow="1807" color="EX-yellow-green" />
    <link srcID="8511" trgID="9658" rel="pBp" directed="false" shadow="true" shadowCol="27886" srcRow="1915" trgRow="819" color="EX-magenta" />
    <link srcID="10330" trgID="8511" rel="pBp" directed="false" shadow="true" shadowCol="27887" srcRow="823" trgRow="1915" color="EX-green" />
    <link srcID="8511" trgID="9321" rel="pBp" directed="false" shadow="true" shadowCol="27888" srcRow="1915" trgRow="1497" color="EX-yellow" />
    <link srcID="8511" trgID="9315" rel="pBp" directed="false" shadow="true" shadowCol="27889" srcRow="1915" trgRow="1500" color="EX-purple" />
    <link srcID="10437" trgID="8511" rel="pBp" directed="false" shadow="true" shadowCol="27890" srcRow="1524" trgRow="1915" color="EX-dark-purple" />
    <link srcID="9662" trgID="8511" rel="pBp" directed="false" shadow="true" shadowCol="27891" srcRow="1723" trgRow="1915" color="EX-dark-red" />
    <link srcID="8511" trgID="10253" rel="pBp" directed="false" shadow="true" shadowCol="27892" srcRow="1915" trgRow="1777" color="EX-pale-green" />
    <link srcID="8511" trgID="9051" rel="pBp" directed="false" shadow="true" shadowCol="27893" srcRow="1915" trgRow="1785" color="EX-pale-blue" />
    <link srcID="9835" trgID="8917" rel="pBp" directed="false" shadow="true" shadowCol="27894" srcRow="1916" trgRow="832" color="EX-dark-tan" />
    <link srcID="9835" trgID="9753" rel="pBp" directed="false" shadow="true" shadowCol="27895" srcRow="1916" trgRow="871" color="EX-pale-blue-magenta" />
    <link srcID="8927" trgID="9835" rel="pBp" directed="false" shadow="true" shadowCol="27896" srcRow="1474" trgRow="1916" color="EX-pale-yellow orange" />
    <link srcID="9835" trgID="9306" rel="pBp" directed="false" shadow="true" shadowCol="27897" srcRow="1916" trgRow="1483" color="EX-medium-magenta" />
    <link srcID="9835" trgID="9310" rel="pBp" directed="false" shadow="true" shadowCol="27898" srcRow="1916" trgRow="1505" color="EX-pale-red" />
    <link srcID="9616" trgID="9835" rel="pBp" directed="false" shadow="true" shadowCol="27899" srcRow="1545" trgRow="1916" color="EX-pale-cyan" />
    <link srcID="10380" trgID="9835" rel="pBp" directed="false" shadow="true" shadowCol="27900" srcRow="1688" trgRow="1916" color="EX-pale-yellow-green" />
    <link srcID="8394" trgID="9835" rel="pBp" directed="false" shadow="true" shadowCol="27901" srcRow="1722" trgRow="1916" color="EX-pale-purple" />
    <link srcID="9835" trgID="8472" rel="pBp" directed="false" shadow="true" shadowCol="27902" srcRow="1916" trgRow="1741" color="EX-pale-magenta" />
    <link srcID="9684" trgID="9835" rel="pBp" directed="false" shadow="true" shadowCol="27903" srcRow="1850" trgRow="1916" color="EX-pale-red-orange" />
    <link srcID="9059" trgID="9835" rel="pBp" directed="false" shadow="true" shadowCol="27904" srcRow="1855" trgRow="1916" color="EX-blue" />
    <link srcID="9835" trgID="9808" rel="pBp" directed="false" shadow="true" shadowCol="27905" srcRow="1916" trgRow="1863" color="EX-orange" />
    <link srcID="9835" trgID="8928" rel="pBp" directed="false" shadow="true" shadowCol="27906" srcRow="1916" trgRow="1869" color="EX-dark-cyan" />
    <link srcID="10378" trgID="9835" rel="pBp" directed="false" shadow="true" shadowCol="27907" srcRow="1897" trgRow="1916" color="EX-red" />
    <link srcID="9835" trgID="9213" rel="pBp" directed="false" shadow="false" column="14918" shadowCol="27908" srcRow="1916" trgRow="2027" color="EX-dark-orange" />
    <link srcID="9835" trgID="9278" rel="pBp" directed="false" shadow="false" column="14919" shadowCol="27909" srcRow="1916" trgRow="2060" color="EX-dark-gray-purple" />
    <link srcID="9835" trgID="9228" rel="pBp" directed="false" shadow="false" column="14920" shadowCol="27910" srcRow="1916" trgRow="2110" color="EX-cyan" />
    <link srcID="9716" trgID="9835" rel="pBp" directed="false" shadow="false" column="14921" shadowCol="27911" srcRow="2164" trgRow="1916" color="EX-yellow-orange" />
    <link srcID="9835" trgID="8577" rel="pBp" directed="false" shadow="false" column="14922" shadowCol="27912" srcRow="1916" trgRow="2228" color="EX-pure-blue" />
    <link srcID="10373" trgID="9835" rel="pBp" directed="false" shadow="false" column="14923" shadowCol="27913" srcRow="2299" trgRow="1916" color="EX-dark-yellow-green" />
    <link srcID="10360" trgID="9835" rel="pBp" directed="false" shadow="false" column="14924" shadowCol="27914" srcRow="2301" trgRow="1916" color="EX-dark-magenta" />
    <link srcID="9835" trgID="9143" rel="pBp" directed="false" shadow="false" column="14925" shadowCol="27915" srcRow="1916" trgRow="2303" color="EX-dark-green" />
    <link srcID="10111" trgID="8931" rel="pBp" directed="false" shadow="true" shadowCol="27916" srcRow="1917" trgRow="836" color="EX-blue-magenta" />
    <link srcID="8396" trgID="10307" rel="pBp" directed="false" shadow="true" shadowCol="27917" srcRow="1918" trgRow="840" color="EX-yellow-green" />
    <link srcID="8396" trgID="8253" rel="pBp" directed="false" shadow="true" shadowCol="27918" srcRow="1918" trgRow="926" color="EX-magenta" />
    <link srcID="8396" trgID="10553" rel="pBp" directed="false" shadow="true" shadowCol="27919" srcRow="1918" trgRow="999" color="EX-green" />
    <link srcID="8396" trgID="8364" rel="pBp" directed="false" shadow="true" shadowCol="27920" srcRow="1918" trgRow="1583" color="EX-yellow" />
    <link srcID="8396" trgID="9780" rel="pBp" directed="false" shadow="false" column="14926" shadowCol="27921" srcRow="1918" trgRow="2128" color="EX-purple" />
    <link srcID="10588" trgID="9205" rel="pBp" directed="false" shadow="true" shadowCol="27922" srcRow="1919" trgRow="1757" color="EX-dark-purple" />
    <link srcID="9223" trgID="10588" rel="pBp" directed="false" shadow="true" shadowCol="27923" srcRow="1875" trgRow="1919" color="EX-dark-red" />
    <link srcID="10588" trgID="8416" rel="pBp" directed="false" shadow="false" column="14927" shadowCol="27924" srcRow="1919" trgRow="1939" color="EX-pale-green" />
    <link srcID="10588" trgID="9309" rel="pBp" directed="false" shadow="false" column="14928" shadowCol="27925" srcRow="1919" trgRow="1943" color="EX-pale-blue" />
    <link srcID="10588" trgID="10370" rel="pBp" directed="false" shadow="false" column="14929" shadowCol="27926" srcRow="1919" trgRow="1971" color="EX-dark-tan" />
    <link srcID="9272" trgID="10588" rel="pBp" directed="false" shadow="false" column="14930" shadowCol="27927" srcRow="2029" trgRow="1919" color="EX-pale-blue-magenta" />
    <link srcID="10588" trgID="9273" rel="pBp" directed="false" shadow="false" column="14931" shadowCol="27928" srcRow="1919" trgRow="2113" color="EX-pale-yellow orange" />
    <link srcID="10588" trgID="9269" rel="pBp" directed="false" shadow="false" column="14932" shadowCol="27929" srcRow="1919" trgRow="2115" color="EX-medium-magenta" />
    <link srcID="10588" trgID="9296" rel="pBp" directed="false" shadow="false" column="14933" shadowCol="27930" srcRow="1919" trgRow="2337" color="EX-pale-red" />
    <link srcID="9483" trgID="10132" rel="pBp" directed="false" shadow="true" shadowCol="27931" srcRow="1599" trgRow="1920" color="EX-pale-cyan" />
    <link srcID="9915" trgID="9426" rel="pBp" directed="false" shadow="true" shadowCol="27932" srcRow="1921" trgRow="846" color="EX-pale-yellow-green" />
    <link srcID="10356" trgID="10443" rel="pBp" directed="false" shadow="true" shadowCol="27933" srcRow="1521" trgRow="1922" color="EX-pale-purple" />
    <link srcID="8236" trgID="10443" rel="pBp" directed="false" shadow="true" shadowCol="27934" srcRow="1552" trgRow="1922" color="EX-pale-magenta" />
    <link srcID="8565" trgID="10443" rel="pBp" directed="false" shadow="true" shadowCol="27935" srcRow="1580" trgRow="1922" color="EX-pale-red-orange" />
    <link srcID="10443" trgID="9224" rel="pBp" directed="false" shadow="true" shadowCol="27936" srcRow="1922" trgRow="1601" color="EX-blue" />
    <link srcID="10357" trgID="10443" rel="pBp" directed="false" shadow="true" shadowCol="27937" srcRow="1644" trgRow="1922" color="EX-orange" />
    <link srcID="8578" trgID="10443" rel="pBp" directed="false" shadow="true" shadowCol="27938" srcRow="1652" trgRow="1922" color="EX-dark-cyan" />
    <link srcID="9214" trgID="10443" rel="pBp" directed="false" shadow="true" shadowCol="27939" srcRow="1697" trgRow="1922" color="EX-red" />
    <link srcID="10325" trgID="10443" rel="pBp" directed="false" shadow="true" shadowCol="27940" srcRow="1699" trgRow="1922" color="EX-dark-orange" />
    <link srcID="10449" trgID="10443" rel="pBp" directed="false" shadow="true" shadowCol="27941" srcRow="1713" trgRow="1922" color="EX-dark-gray-purple" />
    <link srcID="10417" trgID="10443" rel="pBp" directed="false" shadow="true" shadowCol="27942" srcRow="1717" trgRow="1922" color="EX-cyan" />
    <link srcID="9812" trgID="10443" rel="pBp" directed="false" shadow="true" shadowCol="27943" srcRow="1733" trgRow="1922" color="EX-yellow-orange" />
    <link srcID="10443" trgID="9191" rel="pBp" directed="false" shadow="true" shadowCol="27944" srcRow="1922" trgRow="1740" color="EX-pure-blue" />
    <link srcID="10443" trgID="9205" rel="pBp" directed="false" shadow="true" shadowCol="27945" srcRow="1922" trgRow="1757" color="EX-dark-yellow-green" />
    <link srcID="9806" trgID="10443" rel="pBp" directed="false" shadow="true" shadowCol="27946" srcRow="1762" trgRow="1922" color="EX-dark-magenta" />
    <link srcID="10443" trgID="10327" rel="pBp" directed="false" shadow="true" shadowCol="27947" srcRow="1922" trgRow="1763" color="EX-dark-green" />
    <link srcID="10354" trgID="10443" rel="pBp" directed="false" shadow="true" shadowCol="27948" srcRow="1810" trgRow="1922" color="EX-blue-magenta" />
    <link srcID="9348" trgID="10443" rel="pBp" directed="false" shadow="true" shadowCol="27949" srcRow="1811" trgRow="1922" color="EX-yellow-green" />
    <link srcID="9308" trgID="10443" rel="pBp" directed="false" shadow="true" shadowCol="27950" srcRow="1820" trgRow="1922" color="EX-magenta" />
    <link srcID="9290" trgID="10443" rel="pBp" directed="false" shadow="true" shadowCol="27951" srcRow="1823" trgRow="1922" color="EX-green" />
    <link srcID="9637" trgID="10443" rel="pBp" directed="false" shadow="true" shadowCol="27952" srcRow="1890" trgRow="1922" color="EX-yellow" />
    <link srcID="10443" trgID="8559" rel="pBp" directed="false" shadow="true" shadowCol="27953" srcRow="1922" trgRow="1913" color="EX-purple" />
    <link srcID="10221" trgID="10443" rel="pBp" directed="false" shadow="false" column="14934" shadowCol="27954" srcRow="1927" trgRow="1922" color="EX-dark-purple" />
    <link srcID="10443" trgID="8576" rel="pBp" directed="false" shadow="false" column="14935" shadowCol="27955" srcRow="1922" trgRow="1941" color="EX-dark-red" />
    <link srcID="9267" trgID="10443" rel="pBp" directed="false" shadow="false" column="14936" shadowCol="27956" srcRow="1942" trgRow="1922" color="EX-pale-green" />
    <link srcID="10443" trgID="8558" rel="pBp" directed="false" shadow="false" column="14937" shadowCol="27957" srcRow="1922" trgRow="1953" color="EX-pale-blue" />
    <link srcID="10224" trgID="10443" rel="pBp" directed="false" shadow="false" column="14938" shadowCol="27958" srcRow="1954" trgRow="1922" color="EX-dark-tan" />
    <link srcID="9251" trgID="10443" rel="pBp" directed="false" shadow="false" column="14939" shadowCol="27959" srcRow="1957" trgRow="1922" color="EX-pale-blue-magenta" />
    <link srcID="10443" trgID="9814" rel="pBp" directed="false" shadow="false" column="14940" shadowCol="27960" srcRow="1922" trgRow="1962" color="EX-pale-yellow orange" />
    <link srcID="8668" trgID="10443" rel="pBp" directed="false" shadow="false" column="14941" shadowCol="27961" srcRow="2028" trgRow="1922" color="EX-medium-magenta" />
    <link srcID="8628" trgID="10443" rel="pBp" directed="false" shadow="false" column="14942" shadowCol="27962" srcRow="2048" trgRow="1922" color="EX-pale-red" />
    <link srcID="9159" trgID="10443" rel="pBp" directed="false" shadow="false" column="14943" shadowCol="27963" srcRow="2050" trgRow="1922" color="EX-pale-cyan" />
    <link srcID="10367" trgID="10443" rel="pBp" directed="false" shadow="false" column="14944" shadowCol="27964" srcRow="2075" trgRow="1922" color="EX-pale-yellow-green" />
    <link srcID="10403" trgID="10443" rel="pBp" directed="false" shadow="false" column="14945" shadowCol="27965" srcRow="2077" trgRow="1922" color="EX-pale-purple" />
    <link srcID="9215" trgID="10443" rel="pBp" directed="false" shadow="false" column="14946" shadowCol="27966" srcRow="2078" trgRow="1922" color="EX-pale-magenta" />
    <link srcID="9716" trgID="10443" rel="pBp" directed="false" shadow="false" column="14947" shadowCol="27967" srcRow="2164" trgRow="1922" color="EX-pale-red-orange" />
    <link srcID="9336" trgID="10443" rel="pBp" directed="false" shadow="false" column="14948" shadowCol="27968" srcRow="2198" trgRow="1922" color="EX-blue" />
    <link srcID="10278" trgID="10443" rel="pBp" directed="false" shadow="false" column="14949" shadowCol="27969" srcRow="2213" trgRow="1922" color="EX-orange" />
    <link srcID="10443" trgID="10359" rel="pBp" directed="false" shadow="false" column="14950" shadowCol="27970" srcRow="1922" trgRow="2224" color="EX-dark-cyan" />
    <link srcID="8979" trgID="10443" rel="pBp" directed="false" shadow="false" column="14951" shadowCol="27971" srcRow="2238" trgRow="1922" color="EX-red" />
    <link srcID="9809" trgID="10443" rel="pBp" directed="false" shadow="false" column="14952" shadowCol="27972" srcRow="2329" trgRow="1922" color="EX-dark-orange" />
    <link srcID="10477" trgID="10443" rel="pBp" directed="false" shadow="false" column="14953" shadowCol="27973" srcRow="2346" trgRow="1922" color="EX-dark-gray-purple" />
    <link srcID="10214" trgID="10443" rel="pBp" directed="false" shadow="false" column="14954" shadowCol="27974" srcRow="2374" trgRow="1922" color="EX-cyan" />
    <link srcID="9648" trgID="9933" rel="pBp" directed="false" shadow="true" shadowCol="27975" srcRow="859" trgRow="1923" color="EX-yellow-orange" />
    <link srcID="9656" trgID="9933" rel="pBp" directed="false" shadow="true" shadowCol="27976" srcRow="1845" trgRow="1923" color="EX-pure-blue" />
    <link srcID="8867" trgID="9966" rel="pBp" directed="false" shadow="true" shadowCol="27977" srcRow="863" trgRow="1924" color="EX-dark-yellow-green" />
    <link srcID="8593" trgID="9966" rel="pBp" directed="false" shadow="true" shadowCol="27978" srcRow="1550" trgRow="1924" color="EX-dark-magenta" />
    <link srcID="9224" trgID="9966" rel="pBp" directed="false" shadow="true" shadowCol="27979" srcRow="1601" trgRow="1924" color="EX-dark-green" />
    <link srcID="10325" trgID="9966" rel="pBp" directed="false" shadow="true" shadowCol="27980" srcRow="1699" trgRow="1924" color="EX-blue-magenta" />
    <link srcID="10385" trgID="9966" rel="pBp" directed="false" shadow="true" shadowCol="27981" srcRow="1721" trgRow="1924" color="EX-yellow-green" />
    <link srcID="9817" trgID="9966" rel="pBp" directed="false" shadow="true" shadowCol="27982" srcRow="1728" trgRow="1924" color="EX-magenta" />
    <link srcID="8573" trgID="9966" rel="pBp" directed="false" shadow="true" shadowCol="27983" srcRow="1892" trgRow="1924" color="EX-green" />
    <link srcID="10468" trgID="9966" rel="pBp" directed="false" shadow="false" column="14955" shadowCol="27984" srcRow="1933" trgRow="1924" color="EX-yellow" />
    <link srcID="9309" trgID="9966" rel="pBp" directed="false" shadow="false" column="14956" shadowCol="27985" srcRow="1943" trgRow="1924" color="EX-purple" />
    <link srcID="9069" trgID="9966" rel="pBp" directed="false" shadow="false" column="14957" shadowCol="27986" srcRow="1950" trgRow="1924" color="EX-dark-purple" />
    <link srcID="9966" trgID="8838" rel="pBp" directed="false" shadow="false" column="14958" shadowCol="27987" srcRow="1924" trgRow="1952" color="EX-dark-red" />
    <link srcID="10463" trgID="9340" rel="pBp" directed="false" shadow="true" shadowCol="27988" srcRow="1925" trgRow="866" color="EX-pale-green" />
    <link srcID="10463" trgID="9803" rel="pBp" directed="false" shadow="true" shadowCol="27989" srcRow="1925" trgRow="893" color="EX-pale-blue" />
    <link srcID="8872" trgID="10463" rel="pBp" directed="false" shadow="true" shadowCol="27990" srcRow="954" trgRow="1925" color="EX-dark-tan" />
    <link srcID="9276" trgID="10463" rel="pBp" directed="false" shadow="true" shadowCol="27991" srcRow="1476" trgRow="1925" color="EX-pale-blue-magenta" />
    <link srcID="9327" trgID="10463" rel="pBp" directed="false" shadow="true" shadowCol="27992" srcRow="1553" trgRow="1925" color="EX-pale-yellow orange" />
    <link srcID="8565" trgID="10463" rel="pBp" directed="false" shadow="true" shadowCol="27993" srcRow="1580" trgRow="1925" color="EX-medium-magenta" />
    <link srcID="9224" trgID="10463" rel="pBp" directed="false" shadow="true" shadowCol="27994" srcRow="1601" trgRow="1925" color="EX-pale-red" />
    <link srcID="9698" trgID="10463" rel="pBp" directed="false" shadow="true" shadowCol="27995" srcRow="1633" trgRow="1925" color="EX-pale-cyan" />
    <link srcID="8238" trgID="10463" rel="pBp" directed="false" shadow="true" shadowCol="27996" srcRow="1716" trgRow="1925" color="EX-pale-yellow-green" />
    <link srcID="9191" trgID="10463" rel="pBp" directed="false" shadow="true" shadowCol="27997" srcRow="1740" trgRow="1925" color="EX-pale-purple" />
    <link srcID="10463" trgID="9302" rel="pBp" directed="false" shadow="true" shadowCol="27998" srcRow="1925" trgRow="1775" color="EX-pale-magenta" />
    <link srcID="10354" trgID="10463" rel="pBp" directed="false" shadow="true" shadowCol="27999" srcRow="1810" trgRow="1925" color="EX-pale-red-orange" />
    <link srcID="9308" trgID="10463" rel="pBp" directed="false" shadow="true" shadowCol="28000" srcRow="1820" trgRow="1925" color="EX-blue" />
    <link srcID="10480" trgID="10463" rel="pBp" directed="false" shadow="true" shadowCol="28001" srcRow="1832" trgRow="1925" color="EX-orange" />
    <link srcID="10484" trgID="10463" rel="pBp" directed="false" shadow="true" shadowCol="28002" srcRow="1871" trgRow="1925" color="EX-dark-cyan" />
    <link srcID="9145" trgID="10463" rel="pBp" directed="false" shadow="true" shadowCol="28003" srcRow="1903" trgRow="1925" color="EX-red" />
    <link srcID="10221" trgID="10463" rel="pBp" directed="false" shadow="false" column="14959" shadowCol="28004" srcRow="1927" trgRow="1925" color="EX-dark-orange" />
    <link srcID="10463" trgID="10386" rel="pBp" directed="false" shadow="false" column="14960" shadowCol="28005" srcRow="1925" trgRow="1945" color="EX-dark-gray-purple" />
    <link srcID="8638" trgID="10463" rel="pBp" directed="false" shadow="false" column="14961" shadowCol="28006" srcRow="1946" trgRow="1925" color="EX-cyan" />
    <link srcID="9251" trgID="10463" rel="pBp" directed="false" shadow="false" column="14962" shadowCol="28007" srcRow="1957" trgRow="1925" color="EX-yellow-orange" />
    <link srcID="9272" trgID="10463" rel="pBp" directed="false" shadow="false" column="14963" shadowCol="28008" srcRow="2029" trgRow="1925" color="EX-pure-blue" />
    <link srcID="9350" trgID="10463" rel="pBp" directed="false" shadow="false" column="14964" shadowCol="28009" srcRow="2031" trgRow="1925" color="EX-dark-yellow-green" />
    <link srcID="8413" trgID="10463" rel="pBp" directed="false" shadow="false" column="14965" shadowCol="28010" srcRow="2033" trgRow="1925" color="EX-dark-magenta" />
    <link srcID="10223" trgID="10463" rel="pBp" directed="false" shadow="false" column="14966" shadowCol="28011" srcRow="2034" trgRow="1925" color="EX-dark-green" />
    <link srcID="10202" trgID="10463" rel="pBp" directed="false" shadow="false" column="14967" shadowCol="28012" srcRow="2035" trgRow="1925" color="EX-blue-magenta" />
    <link srcID="10463" trgID="8425" rel="pBp" directed="false" shadow="false" column="14968" shadowCol="28013" srcRow="1925" trgRow="2056" color="EX-yellow-green" />
    <link srcID="10463" trgID="8460" rel="pBp" directed="false" shadow="false" column="14969" shadowCol="28014" srcRow="1925" trgRow="2058" color="EX-magenta" />
    <link srcID="9228" trgID="10463" rel="pBp" directed="false" shadow="false" column="14970" shadowCol="28015" srcRow="2110" trgRow="1925" color="EX-green" />
    <link srcID="9780" trgID="10463" rel="pBp" directed="false" shadow="false" column="14971" shadowCol="28016" srcRow="2128" trgRow="1925" color="EX-yellow" />
    <link srcID="8652" trgID="10463" rel="pBp" directed="false" shadow="false" column="14972" shadowCol="28017" srcRow="2139" trgRow="1925" color="EX-purple" />
    <link srcID="8581" trgID="10463" rel="pBp" directed="false" shadow="false" column="14973" shadowCol="28018" srcRow="2186" trgRow="1925" color="EX-dark-purple" />
    <link srcID="9185" trgID="10463" rel="pBp" directed="false" shadow="false" column="14974" shadowCol="28019" srcRow="2202" trgRow="1925" color="EX-dark-red" />
    <link srcID="8577" trgID="10463" rel="pBp" directed="false" shadow="false" column="14975" shadowCol="28020" srcRow="2228" trgRow="1925" color="EX-pale-green" />
    <link srcID="8696" trgID="10463" rel="pBp" directed="false" shadow="false" column="14976" shadowCol="28021" srcRow="2242" trgRow="1925" color="EX-pale-blue" />
    <link srcID="8571" trgID="10463" rel="pBp" directed="false" shadow="false" column="14977" shadowCol="28022" srcRow="2297" trgRow="1925" color="EX-dark-tan" />
    <link srcID="10373" trgID="10463" rel="pBp" directed="false" shadow="false" column="14978" shadowCol="28023" srcRow="2299" trgRow="1925" color="EX-pale-blue-magenta" />
    <link srcID="10363" trgID="10463" rel="pBp" directed="false" shadow="false" column="14979" shadowCol="28024" srcRow="2302" trgRow="1925" color="EX-pale-yellow orange" />
    <link srcID="10306" trgID="10463" rel="pBp" directed="false" shadow="false" column="14980" shadowCol="28025" srcRow="2317" trgRow="1925" color="EX-medium-magenta" />
    <link srcID="9769" trgID="10463" rel="pBp" directed="false" shadow="false" column="14981" shadowCol="28026" srcRow="2331" trgRow="1925" color="EX-pale-red" />
    <link srcID="9340" trgID="9197" rel="pBp" directed="false" shadow="true" shadowCol="28027" srcRow="866" trgRow="1926" color="EX-pale-cyan" />
    <link srcID="8565" trgID="9197" rel="pBp" directed="false" shadow="true" shadowCol="28028" srcRow="1580" trgRow="1926" color="EX-pale-yellow-green" />
    <link srcID="9224" trgID="9197" rel="pBp" directed="false" shadow="true" shadowCol="28029" srcRow="1601" trgRow="1926" color="EX-pale-purple" />
    <link srcID="10311" trgID="9197" rel="pBp" directed="false" shadow="true" shadowCol="28030" srcRow="1643" trgRow="1926" color="EX-pale-magenta" />
    <link srcID="9191" trgID="9197" rel="pBp" directed="false" shadow="true" shadowCol="28031" srcRow="1740" trgRow="1926" color="EX-pale-red-orange" />
    <link srcID="9205" trgID="9197" rel="pBp" directed="false" shadow="true" shadowCol="28032" srcRow="1757" trgRow="1926" color="EX-blue" />
    <link srcID="9267" trgID="9197" rel="pBp" directed="false" shadow="false" column="14982" shadowCol="28033" srcRow="1942" trgRow="1926" color="EX-orange" />
    <link srcID="9272" trgID="9197" rel="pBp" directed="false" shadow="false" column="14983" shadowCol="28034" srcRow="2029" trgRow="1926" color="EX-dark-cyan" />
    <link srcID="10223" trgID="9197" rel="pBp" directed="false" shadow="false" column="14984" shadowCol="28035" srcRow="2034" trgRow="1926" color="EX-red" />
    <link srcID="10202" trgID="9197" rel="pBp" directed="false" shadow="false" column="14985" shadowCol="28036" srcRow="2035" trgRow="1926" color="EX-dark-orange" />
    <link srcID="10369" trgID="9197" rel="pBp" directed="false" shadow="false" column="14986" shadowCol="28037" srcRow="2036" trgRow="1926" color="EX-dark-gray-purple" />
    <link srcID="10221" trgID="9340" rel="pBp" directed="false" shadow="true" shadowCol="28038" srcRow="1927" trgRow="866" color="EX-cyan" />
    <link srcID="10221" trgID="8532" rel="pBp" directed="false" shadow="true" shadowCol="28039" srcRow="1927" trgRow="947" color="EX-yellow-orange" />
    <link srcID="10221" trgID="8250" rel="pBp" directed="false" shadow="true" shadowCol="28040" srcRow="1927" trgRow="1549" color="EX-pure-blue" />
    <link srcID="10221" trgID="9698" rel="pBp" directed="false" shadow="true" shadowCol="28041" srcRow="1927" trgRow="1633" color="EX-dark-yellow-green" />
    <link srcID="10311" trgID="10221" rel="pBp" directed="false" shadow="true" shadowCol="28042" srcRow="1643" trgRow="1927" color="EX-dark-magenta" />
    <link srcID="10221" trgID="10443" rel="pBp" directed="false" shadow="true" shadowCol="28043" srcRow="1927" trgRow="1922" color="EX-dark-green" />
    <link srcID="10221" trgID="10463" rel="pBp" directed="false" shadow="true" shadowCol="28044" srcRow="1927" trgRow="1925" color="EX-blue-magenta" />
    <link srcID="10221" trgID="10370" rel="pBp" directed="false" shadow="false" column="14987" shadowCol="28045" srcRow="1927" trgRow="1971" color="EX-yellow-green" />
    <link srcID="10221" trgID="9350" rel="pBp" directed="false" shadow="false" column="14988" shadowCol="28046" srcRow="1927" trgRow="2031" color="EX-magenta" />
    <link srcID="10223" trgID="10221" rel="pBp" directed="false" shadow="false" column="14989" shadowCol="28047" srcRow="2034" trgRow="1927" color="EX-green" />
    <link srcID="10221" trgID="10202" rel="pBp" directed="false" shadow="false" column="14990" shadowCol="28048" srcRow="1927" trgRow="2035" color="EX-yellow" />
    <link srcID="10221" trgID="10369" rel="pBp" directed="false" shadow="false" column="14991" shadowCol="28049" srcRow="1927" trgRow="2036" color="EX-purple" />
    <link srcID="10221" trgID="10233" rel="pBp" directed="false" shadow="false" column="14992" shadowCol="28050" srcRow="1927" trgRow="2037" color="EX-dark-purple" />
    <link srcID="9070" trgID="10221" rel="pBp" directed="false" shadow="false" column="14993" shadowCol="28051" srcRow="2323" trgRow="1927" color="EX-dark-red" />
    <link srcID="10221" trgID="10217" rel="pBp" directed="false" shadow="false" column="14994" shadowCol="28052" srcRow="1927" trgRow="2328" color="EX-pale-green" />
    <link srcID="10441" trgID="9753" rel="pBp" directed="false" shadow="true" shadowCol="28053" srcRow="1928" trgRow="871" color="EX-pale-blue" />
    <link srcID="10441" trgID="9160" rel="pBp" directed="false" shadow="true" shadowCol="28054" srcRow="1928" trgRow="969" color="EX-dark-tan" />
    <link srcID="10381" trgID="10441" rel="pBp" directed="false" shadow="true" shadowCol="28055" srcRow="1522" trgRow="1928" color="EX-pale-blue-magenta" />
    <link srcID="8692" trgID="10441" rel="pBp" directed="false" shadow="true" shadowCol="28056" srcRow="1529" trgRow="1928" color="EX-pale-yellow orange" />
    <link srcID="10441" trgID="8250" rel="pBp" directed="false" shadow="true" shadowCol="28057" srcRow="1928" trgRow="1549" color="EX-medium-magenta" />
    <link srcID="10441" trgID="10408" rel="pBp" directed="false" shadow="true" shadowCol="28058" srcRow="1928" trgRow="1695" color="EX-pale-red" />
    <link srcID="10441" trgID="10334" rel="pBp" directed="false" shadow="true" shadowCol="28059" srcRow="1928" trgRow="1714" color="EX-pale-cyan" />
    <link srcID="10441" trgID="8238" rel="pBp" directed="false" shadow="true" shadowCol="28060" srcRow="1928" trgRow="1716" color="EX-pale-yellow-green" />
    <link srcID="10441" trgID="9341" rel="pBp" directed="false" shadow="true" shadowCol="28061" srcRow="1928" trgRow="1718" color="EX-pale-purple" />
    <link srcID="10441" trgID="8247" rel="pBp" directed="false" shadow="true" shadowCol="28062" srcRow="1928" trgRow="1719" color="EX-pale-magenta" />
    <link srcID="8572" trgID="10441" rel="pBp" directed="false" shadow="true" shadowCol="28063" srcRow="1751" trgRow="1928" color="EX-pale-red-orange" />
    <link srcID="10441" trgID="9212" rel="pBp" directed="false" shadow="true" shadowCol="28064" srcRow="1928" trgRow="1766" color="EX-blue" />
    <link srcID="10441" trgID="10462" rel="pBp" directed="false" shadow="true" shadowCol="28065" srcRow="1928" trgRow="1773" color="EX-orange" />
    <link srcID="9348" trgID="10441" rel="pBp" directed="false" shadow="true" shadowCol="28066" srcRow="1811" trgRow="1928" color="EX-dark-cyan" />
    <link srcID="9240" trgID="10441" rel="pBp" directed="false" shadow="true" shadowCol="28067" srcRow="1853" trgRow="1928" color="EX-red" />
    <link srcID="10441" trgID="9242" rel="pBp" directed="false" shadow="true" shadowCol="28068" srcRow="1928" trgRow="1877" color="EX-dark-orange" />
    <link srcID="10441" trgID="9106" rel="pBp" directed="false" shadow="true" shadowCol="28069" srcRow="1928" trgRow="1878" color="EX-dark-gray-purple" />
    <link srcID="10441" trgID="10482" rel="pBp" directed="false" shadow="false" column="14995" shadowCol="28070" srcRow="1928" trgRow="1932" color="EX-cyan" />
    <link srcID="10441" trgID="8416" rel="pBp" directed="false" shadow="false" column="14996" shadowCol="28071" srcRow="1928" trgRow="1939" color="EX-yellow-orange" />
    <link srcID="9267" trgID="10441" rel="pBp" directed="false" shadow="false" column="14997" shadowCol="28072" srcRow="1942" trgRow="1928" color="EX-pure-blue" />
    <link srcID="10441" trgID="10405" rel="pBp" directed="false" shadow="false" column="14998" shadowCol="28073" srcRow="1928" trgRow="1944" color="EX-dark-yellow-green" />
    <link srcID="10441" trgID="9251" rel="pBp" directed="false" shadow="false" column="14999" shadowCol="28074" srcRow="1928" trgRow="1957" color="EX-dark-magenta" />
    <link srcID="10399" trgID="10441" rel="pBp" directed="false" shadow="false" column="15000" shadowCol="28075" srcRow="2051" trgRow="1928" color="EX-dark-green" />
    <link srcID="9822" trgID="10441" rel="pBp" directed="false" shadow="false" column="15001" shadowCol="28076" srcRow="2117" trgRow="1928" color="EX-blue-magenta" />
    <link srcID="9716" trgID="10441" rel="pBp" directed="false" shadow="false" column="15002" shadowCol="28077" srcRow="2164" trgRow="1928" color="EX-yellow-green" />
    <link srcID="10441" trgID="8984" rel="pBp" directed="false" shadow="false" column="15003" shadowCol="28078" srcRow="1928" trgRow="2199" color="EX-magenta" />
    <link srcID="10441" trgID="8618" rel="pBp" directed="false" shadow="false" column="15004" shadowCol="28079" srcRow="1928" trgRow="2240" color="EX-green" />
    <link srcID="8696" trgID="10441" rel="pBp" directed="false" shadow="false" column="15005" shadowCol="28080" srcRow="2242" trgRow="1928" color="EX-yellow" />
    <link srcID="10441" trgID="10306" rel="pBp" directed="false" shadow="false" column="15006" shadowCol="28081" srcRow="1928" trgRow="2317" color="EX-purple" />
    <link srcID="10441" trgID="9296" rel="pBp" directed="false" shadow="false" column="15007" shadowCol="28082" srcRow="1928" trgRow="2337" color="EX-dark-purple" />
    <link srcID="10441" trgID="10313" rel="pBp" directed="false" shadow="false" column="15008" shadowCol="28083" srcRow="1928" trgRow="2339" color="EX-dark-red" />
    <link srcID="8363" trgID="9753" rel="pBp" directed="false" shadow="true" shadowCol="28084" srcRow="1929" trgRow="871" color="EX-pale-green" />
    <link srcID="9220" trgID="8363" rel="pBp" directed="false" shadow="true" shadowCol="28085" srcRow="958" trgRow="1929" color="EX-pale-blue" />
    <link srcID="8363" trgID="9351" rel="pBp" directed="false" shadow="true" shadowCol="28086" srcRow="1929" trgRow="986" color="EX-dark-tan" />
    <link srcID="9094" trgID="8363" rel="pBp" directed="false" shadow="true" shadowCol="28087" srcRow="1024" trgRow="1929" color="EX-pale-blue-magenta" />
    <link srcID="8363" trgID="9695" rel="pBp" directed="false" shadow="true" shadowCol="28088" srcRow="1929" trgRow="1101" color="EX-pale-yellow orange" />
    <link srcID="9061" trgID="8363" rel="pBp" directed="false" shadow="true" shadowCol="28089" srcRow="1748" trgRow="1929" color="EX-medium-magenta" />
    <link srcID="9265" trgID="8363" rel="pBp" directed="false" shadow="false" column="15009" shadowCol="28090" srcRow="2065" trgRow="1929" color="EX-pale-red" />
    <link srcID="9672" trgID="8363" rel="pBp" directed="false" shadow="false" column="15010" shadowCol="28091" srcRow="2067" trgRow="1929" color="EX-pale-cyan" />
    <link srcID="10131" trgID="8363" rel="pBp" directed="false" shadow="false" column="15011" shadowCol="28092" srcRow="2133" trgRow="1929" color="EX-pale-yellow-green" />
    <link srcID="8523" trgID="8363" rel="pBp" directed="false" shadow="false" column="15012" shadowCol="28093" srcRow="2134" trgRow="1929" color="EX-pale-purple" />
    <link srcID="9723" trgID="8363" rel="pBp" directed="false" shadow="false" column="15013" shadowCol="28094" srcRow="2246" trgRow="1929" color="EX-pale-magenta" />
    <link srcID="9489" trgID="9491" rel="pBp" directed="false" shadow="true" shadowCol="28095" srcRow="1864" trgRow="1930" color="EX-pale-red-orange" />
    <link srcID="10538" trgID="8354" rel="pBp" directed="false" shadow="true" shadowCol="28096" srcRow="925" trgRow="1931" color="EX-blue" />
    <link srcID="10199" trgID="10482" rel="pBp" directed="false" shadow="true" shadowCol="28097" srcRow="887" trgRow="1932" color="EX-orange" />
    <link srcID="9276" trgID="10482" rel="pBp" directed="false" shadow="true" shadowCol="28098" srcRow="1476" trgRow="1932" color="EX-dark-cyan" />
    <link srcID="10482" trgID="9180" rel="pBp" directed="false" shadow="true" shadowCol="28099" srcRow="1932" trgRow="1546" color="EX-red" />
    <link srcID="10482" trgID="8250" rel="pBp" directed="false" shadow="true" shadowCol="28100" srcRow="1932" trgRow="1549" color="EX-dark-orange" />
    <link srcID="8236" trgID="10482" rel="pBp" directed="false" shadow="true" shadowCol="28101" srcRow="1552" trgRow="1932" color="EX-dark-gray-purple" />
    <link srcID="10482" trgID="9224" rel="pBp" directed="false" shadow="true" shadowCol="28102" srcRow="1932" trgRow="1601" color="EX-cyan" />
    <link srcID="8578" trgID="10482" rel="pBp" directed="false" shadow="true" shadowCol="28103" srcRow="1652" trgRow="1932" color="EX-yellow-orange" />
    <link srcID="8658" trgID="10482" rel="pBp" directed="false" shadow="true" shadowCol="28104" srcRow="1700" trgRow="1932" color="EX-pure-blue" />
    <link srcID="9268" trgID="10482" rel="pBp" directed="false" shadow="true" shadowCol="28105" srcRow="1701" trgRow="1932" color="EX-dark-yellow-green" />
    <link srcID="9522" trgID="10482" rel="pBp" directed="false" shadow="true" shadowCol="28106" srcRow="1710" trgRow="1932" color="EX-dark-magenta" />
    <link srcID="10334" trgID="10482" rel="pBp" directed="false" shadow="true" shadowCol="28107" srcRow="1714" trgRow="1932" color="EX-dark-green" />
    <link srcID="10482" trgID="10327" rel="pBp" directed="false" shadow="true" shadowCol="28108" srcRow="1932" trgRow="1763" color="EX-blue-magenta" />
    <link srcID="9348" trgID="10482" rel="pBp" directed="false" shadow="true" shadowCol="28109" srcRow="1811" trgRow="1932" color="EX-yellow-green" />
    <link srcID="10482" trgID="9242" rel="pBp" directed="false" shadow="true" shadowCol="28110" srcRow="1932" trgRow="1877" color="EX-magenta" />
    <link srcID="10482" trgID="9106" rel="pBp" directed="false" shadow="true" shadowCol="28111" srcRow="1932" trgRow="1878" color="EX-green" />
    <link srcID="10441" trgID="10482" rel="pBp" directed="false" shadow="true" shadowCol="28112" srcRow="1928" trgRow="1932" color="EX-yellow" />
    <link srcID="10482" trgID="9314" rel="pBp" directed="false" shadow="false" column="15014" shadowCol="28113" srcRow="1932" trgRow="1938" color="EX-purple" />
    <link srcID="10482" trgID="8416" rel="pBp" directed="false" shadow="false" column="15015" shadowCol="28114" srcRow="1932" trgRow="1939" color="EX-dark-purple" />
    <link srcID="10482" trgID="10405" rel="pBp" directed="false" shadow="false" column="15016" shadowCol="28115" srcRow="1932" trgRow="1944" color="EX-dark-red" />
    <link srcID="9213" trgID="10482" rel="pBp" directed="false" shadow="false" column="15017" shadowCol="28116" srcRow="2027" trgRow="1932" color="EX-pale-green" />
    <link srcID="10482" trgID="9272" rel="pBp" directed="false" shadow="false" column="15018" shadowCol="28117" srcRow="1932" trgRow="2029" color="EX-pale-blue" />
    <link srcID="9159" trgID="10482" rel="pBp" directed="false" shadow="false" column="15019" shadowCol="28118" srcRow="2050" trgRow="1932" color="EX-dark-tan" />
    <link srcID="10482" trgID="8544" rel="pBp" directed="false" shadow="false" column="15020" shadowCol="28119" srcRow="1932" trgRow="2102" color="EX-pale-blue-magenta" />
    <link srcID="10345" trgID="10482" rel="pBp" directed="false" shadow="false" column="15021" shadowCol="28120" srcRow="2111" trgRow="1932" color="EX-pale-yellow orange" />
    <link srcID="9822" trgID="10482" rel="pBp" directed="false" shadow="false" column="15022" shadowCol="28121" srcRow="2117" trgRow="1932" color="EX-medium-magenta" />
    <link srcID="10482" trgID="10359" rel="pBp" directed="false" shadow="false" column="15023" shadowCol="28122" srcRow="1932" trgRow="2224" color="EX-pale-red" />
    <link srcID="8577" trgID="10482" rel="pBp" directed="false" shadow="false" column="15024" shadowCol="28123" srcRow="2228" trgRow="1932" color="EX-pale-cyan" />
    <link srcID="10482" trgID="8618" rel="pBp" directed="false" shadow="false" column="15025" shadowCol="28124" srcRow="1932" trgRow="2240" color="EX-pale-yellow-green" />
    <link srcID="8693" trgID="10482" rel="pBp" directed="false" shadow="false" column="15026" shadowCol="28125" srcRow="2255" trgRow="1932" color="EX-pale-purple" />
    <link srcID="8571" trgID="10482" rel="pBp" directed="false" shadow="false" column="15027" shadowCol="28126" srcRow="2297" trgRow="1932" color="EX-pale-magenta" />
    <link srcID="10363" trgID="10482" rel="pBp" directed="false" shadow="false" column="15028" shadowCol="28127" srcRow="2302" trgRow="1932" color="EX-pale-red-orange" />
    <link srcID="10362" trgID="10482" rel="pBp" directed="false" shadow="false" column="15029" shadowCol="28128" srcRow="2308" trgRow="1932" color="EX-blue" />
    <link srcID="9794" trgID="10482" rel="pBp" directed="false" shadow="false" column="15030" shadowCol="28129" srcRow="2313" trgRow="1932" color="EX-orange" />
    <link srcID="10482" trgID="9186" rel="pBp" directed="false" shadow="false" column="15031" shadowCol="28130" srcRow="1932" trgRow="2325" color="EX-dark-cyan" />
    <link srcID="8910" trgID="10482" rel="pBp" directed="false" shadow="false" column="15032" shadowCol="28131" srcRow="2326" trgRow="1932" color="EX-red" />
    <link srcID="10482" trgID="9296" rel="pBp" directed="false" shadow="false" column="15033" shadowCol="28132" srcRow="1932" trgRow="2337" color="EX-dark-orange" />
    <link srcID="10482" trgID="9313" rel="pBp" directed="false" shadow="false" column="15034" shadowCol="28133" srcRow="1932" trgRow="2338" color="EX-dark-gray-purple" />
    <link srcID="10376" trgID="10482" rel="pBp" directed="false" shadow="false" column="15035" shadowCol="28134" srcRow="2349" trgRow="1932" color="EX-cyan" />
    <link srcID="10199" trgID="10468" rel="pBp" directed="false" shadow="true" shadowCol="28135" srcRow="887" trgRow="1933" color="EX-yellow-orange" />
    <link srcID="9219" trgID="10468" rel="pBp" directed="false" shadow="true" shadowCol="28136" srcRow="953" trgRow="1933" color="EX-pure-blue" />
    <link srcID="9474" trgID="10468" rel="pBp" directed="false" shadow="true" shadowCol="28137" srcRow="965" trgRow="1933" color="EX-dark-yellow-green" />
    <link srcID="8477" trgID="10468" rel="pBp" directed="false" shadow="true" shadowCol="28138" srcRow="1019" trgRow="1933" color="EX-dark-magenta" />
    <link srcID="9617" trgID="10468" rel="pBp" directed="false" shadow="true" shadowCol="28139" srcRow="1511" trgRow="1933" color="EX-dark-green" />
    <link srcID="8955" trgID="10468" rel="pBp" directed="false" shadow="true" shadowCol="28140" srcRow="1516" trgRow="1933" color="EX-blue-magenta" />
    <link srcID="10468" trgID="8250" rel="pBp" directed="false" shadow="true" shadowCol="28141" srcRow="1933" trgRow="1549" color="EX-yellow-green" />
    <link srcID="10468" trgID="9029" rel="pBp" directed="false" shadow="true" shadowCol="28142" srcRow="1933" trgRow="1585" color="EX-magenta" />
    <link srcID="10361" trgID="10468" rel="pBp" directed="false" shadow="true" shadowCol="28143" srcRow="1621" trgRow="1933" color="EX-green" />
    <link srcID="10468" trgID="8578" rel="pBp" directed="false" shadow="true" shadowCol="28144" srcRow="1933" trgRow="1652" color="EX-yellow" />
    <link srcID="9732" trgID="10468" rel="pBp" directed="false" shadow="true" shadowCol="28145" srcRow="1729" trgRow="1933" color="EX-purple" />
    <link srcID="8572" trgID="10468" rel="pBp" directed="false" shadow="true" shadowCol="28146" srcRow="1751" trgRow="1933" color="EX-dark-purple" />
    <link srcID="9806" trgID="10468" rel="pBp" directed="false" shadow="true" shadowCol="28147" srcRow="1762" trgRow="1933" color="EX-dark-red" />
    <link srcID="10468" trgID="9966" rel="pBp" directed="false" shadow="true" shadowCol="28148" srcRow="1933" trgRow="1924" color="EX-pale-green" />
    <link srcID="9267" trgID="10468" rel="pBp" directed="false" shadow="false" column="15036" shadowCol="28149" srcRow="1942" trgRow="1933" color="EX-pale-blue" />
    <link srcID="8428" trgID="10468" rel="pBp" directed="false" shadow="false" column="15037" shadowCol="28150" srcRow="1949" trgRow="1933" color="EX-dark-tan" />
    <link srcID="10468" trgID="9350" rel="pBp" directed="false" shadow="false" column="15038" shadowCol="28151" srcRow="1933" trgRow="2031" color="EX-pale-blue-magenta" />
    <link srcID="10468" trgID="8628" rel="pBp" directed="false" shadow="false" column="15039" shadowCol="28152" srcRow="1933" trgRow="2048" color="EX-pale-yellow orange" />
    <link srcID="9822" trgID="10468" rel="pBp" directed="false" shadow="false" column="15040" shadowCol="28153" srcRow="2117" trgRow="1933" color="EX-medium-magenta" />
    <link srcID="10468" trgID="10459" rel="pBp" directed="false" shadow="false" column="15041" shadowCol="28154" srcRow="1933" trgRow="2120" color="EX-pale-red" />
    <link srcID="10468" trgID="9777" rel="pBp" directed="false" shadow="false" column="15042" shadowCol="28155" srcRow="1933" trgRow="2122" color="EX-pale-cyan" />
    <link srcID="8908" trgID="10468" rel="pBp" directed="false" shadow="false" column="15043" shadowCol="28156" srcRow="2124" trgRow="1933" color="EX-pale-yellow-green" />
    <link srcID="10468" trgID="9825" rel="pBp" directed="false" shadow="false" column="15044" shadowCol="28157" srcRow="1933" trgRow="2207" color="EX-pale-purple" />
    <link srcID="8696" trgID="10468" rel="pBp" directed="false" shadow="false" column="15045" shadowCol="28158" srcRow="2242" trgRow="1933" color="EX-pale-magenta" />
    <link srcID="10199" trgID="9295" rel="pBp" directed="false" shadow="true" shadowCol="28159" srcRow="887" trgRow="1934" color="EX-pale-red-orange" />
    <link srcID="8536" trgID="9295" rel="pBp" directed="false" shadow="true" shadowCol="28160" srcRow="889" trgRow="1934" color="EX-blue" />
    <link srcID="9295" trgID="10356" rel="pBp" directed="false" shadow="true" shadowCol="28161" srcRow="1934" trgRow="1521" color="EX-orange" />
    <link srcID="8236" trgID="9295" rel="pBp" directed="false" shadow="true" shadowCol="28162" srcRow="1552" trgRow="1934" color="EX-dark-cyan" />
    <link srcID="9295" trgID="9243" rel="pBp" directed="false" shadow="true" shadowCol="28163" srcRow="1934" trgRow="1556" color="EX-red" />
    <link srcID="9295" trgID="8565" rel="pBp" directed="false" shadow="true" shadowCol="28164" srcRow="1934" trgRow="1580" color="EX-dark-orange" />
    <link srcID="9295" trgID="9698" rel="pBp" directed="false" shadow="true" shadowCol="28165" srcRow="1934" trgRow="1633" color="EX-dark-gray-purple" />
    <link srcID="8658" trgID="9295" rel="pBp" directed="false" shadow="true" shadowCol="28166" srcRow="1700" trgRow="1934" color="EX-cyan" />
    <link srcID="10268" trgID="9295" rel="pBp" directed="false" shadow="true" shadowCol="28167" srcRow="1705" trgRow="1934" color="EX-yellow-orange" />
    <link srcID="9295" trgID="8675" rel="pBp" directed="false" shadow="true" shadowCol="28168" srcRow="1934" trgRow="1715" color="EX-pure-blue" />
    <link srcID="9295" trgID="9341" rel="pBp" directed="false" shadow="true" shadowCol="28169" srcRow="1934" trgRow="1718" color="EX-dark-yellow-green" />
    <link srcID="9295" trgID="8247" rel="pBp" directed="false" shadow="true" shadowCol="28170" srcRow="1934" trgRow="1719" color="EX-dark-magenta" />
    <link srcID="9295" trgID="10385" rel="pBp" directed="false" shadow="true" shadowCol="28171" srcRow="1934" trgRow="1721" color="EX-dark-green" />
    <link srcID="9817" trgID="9295" rel="pBp" directed="false" shadow="true" shadowCol="28172" srcRow="1728" trgRow="1934" color="EX-blue-magenta" />
    <link srcID="9295" trgID="9191" rel="pBp" directed="false" shadow="true" shadowCol="28173" srcRow="1934" trgRow="1740" color="EX-yellow-green" />
    <link srcID="9295" trgID="10327" rel="pBp" directed="false" shadow="true" shadowCol="28174" srcRow="1934" trgRow="1763" color="EX-magenta" />
    <link srcID="10354" trgID="9295" rel="pBp" directed="false" shadow="true" shadowCol="28175" srcRow="1810" trgRow="1934" color="EX-green" />
    <link srcID="9295" trgID="9290" rel="pBp" directed="false" shadow="true" shadowCol="28176" srcRow="1934" trgRow="1823" color="EX-yellow" />
    <link srcID="9295" trgID="9314" rel="pBp" directed="false" shadow="false" column="15046" shadowCol="28177" srcRow="1934" trgRow="1938" color="EX-purple" />
    <link srcID="9295" trgID="8416" rel="pBp" directed="false" shadow="false" column="15047" shadowCol="28178" srcRow="1934" trgRow="1939" color="EX-dark-purple" />
    <link srcID="9295" trgID="10370" rel="pBp" directed="false" shadow="false" column="15048" shadowCol="28179" srcRow="1934" trgRow="1971" color="EX-dark-red" />
    <link srcID="9295" trgID="9166" rel="pBp" directed="false" shadow="false" column="15049" shadowCol="28180" srcRow="1934" trgRow="2026" color="EX-pale-green" />
    <link srcID="9295" trgID="8594" rel="pBp" directed="false" shadow="false" column="15050" shadowCol="28181" srcRow="1934" trgRow="2112" color="EX-pale-blue" />
    <link srcID="9295" trgID="9273" rel="pBp" directed="false" shadow="false" column="15051" shadowCol="28182" srcRow="1934" trgRow="2113" color="EX-dark-tan" />
    <link srcID="9295" trgID="9269" rel="pBp" directed="false" shadow="false" column="15052" shadowCol="28183" srcRow="1934" trgRow="2115" color="EX-pale-blue-magenta" />
    <link srcID="9295" trgID="8453" rel="pBp" directed="false" shadow="false" column="15053" shadowCol="28184" srcRow="1934" trgRow="2116" color="EX-pale-yellow orange" />
    <link srcID="8910" trgID="9295" rel="pBp" directed="false" shadow="false" column="15054" shadowCol="28185" srcRow="2326" trgRow="1934" color="EX-medium-magenta" />
    <link srcID="9460" trgID="10199" rel="pBp" directed="false" shadow="true" shadowCol="28186" srcRow="1935" trgRow="887" color="EX-pale-red" />
    <link srcID="9460" trgID="9071" rel="pBp" directed="false" shadow="true" shadowCol="28187" srcRow="1935" trgRow="1040" color="EX-pale-cyan" />
    <link srcID="9460" trgID="9188" rel="pBp" directed="false" shadow="true" shadowCol="28188" srcRow="1935" trgRow="1698" color="EX-pale-yellow-green" />
    <link srcID="10426" trgID="9460" rel="pBp" directed="false" shadow="false" column="15055" shadowCol="28189" srcRow="1940" trgRow="1935" color="EX-pale-purple" />
    <link srcID="8274" trgID="8457" rel="pBp" directed="false" shadow="false" column="15056" shadowCol="28190" srcRow="1936" trgRow="1937" color="EX-pale-magenta" />
    <link srcID="10210" trgID="8457" rel="pBp" directed="false" shadow="true" shadowCol="28191" srcRow="888" trgRow="1937" color="EX-pale-red-orange" />
    <link srcID="8659" trgID="8457" rel="pBp" directed="false" shadow="true" shadowCol="28192" srcRow="932" trgRow="1937" color="EX-blue" />
    <link srcID="8274" trgID="8457" rel="pBp" directed="false" shadow="true" shadowCol="28193" srcRow="1936" trgRow="1937" color="EX-orange" />
    <link srcID="8674" trgID="8457" rel="pBp" directed="false" shadow="false" column="15057" shadowCol="28194" srcRow="1959" trgRow="1937" color="EX-dark-cyan" />
    <link srcID="8429" trgID="8457" rel="pBp" directed="false" shadow="false" column="15058" shadowCol="28195" srcRow="2215" trgRow="1937" color="EX-red" />
    <link srcID="8536" trgID="9314" rel="pBp" directed="false" shadow="true" shadowCol="28196" srcRow="889" trgRow="1938" color="EX-dark-orange" />
    <link srcID="9314" trgID="9811" rel="pBp" directed="false" shadow="true" shadowCol="28197" srcRow="1938" trgRow="894" color="EX-dark-gray-purple" />
    <link srcID="8857" trgID="9314" rel="pBp" directed="false" shadow="true" shadowCol="28198" srcRow="930" trgRow="1938" color="EX-cyan" />
    <link srcID="8578" trgID="9314" rel="pBp" directed="false" shadow="true" shadowCol="28199" srcRow="1652" trgRow="1938" color="EX-yellow-orange" />
    <link srcID="10334" trgID="9314" rel="pBp" directed="false" shadow="true" shadowCol="28200" srcRow="1714" trgRow="1938" color="EX-pure-blue" />
    <link srcID="8247" trgID="9314" rel="pBp" directed="false" shadow="true" shadowCol="28201" srcRow="1719" trgRow="1938" color="EX-dark-yellow-green" />
    <link srcID="9314" trgID="10275" rel="pBp" directed="false" shadow="true" shadowCol="28202" srcRow="1938" trgRow="1761" color="EX-dark-magenta" />
    <link srcID="10482" trgID="9314" rel="pBp" directed="false" shadow="true" shadowCol="28203" srcRow="1932" trgRow="1938" color="EX-dark-green" />
    <link srcID="9295" trgID="9314" rel="pBp" directed="false" shadow="true" shadowCol="28204" srcRow="1934" trgRow="1938" color="EX-blue-magenta" />
    <link srcID="10426" trgID="9314" rel="pBp" directed="false" shadow="false" column="15059" shadowCol="28205" srcRow="1940" trgRow="1938" color="EX-yellow-green" />
    <link srcID="9267" trgID="9314" rel="pBp" directed="false" shadow="false" column="15060" shadowCol="28206" srcRow="1942" trgRow="1938" color="EX-magenta" />
    <link srcID="9069" trgID="9314" rel="pBp" directed="false" shadow="false" column="15061" shadowCol="28207" srcRow="1950" trgRow="1938" color="EX-green" />
    <link srcID="9314" trgID="8838" rel="pBp" directed="false" shadow="false" column="15062" shadowCol="28208" srcRow="1938" trgRow="1952" color="EX-yellow" />
    <link srcID="10233" trgID="9314" rel="pBp" directed="false" shadow="false" column="15063" shadowCol="28209" srcRow="2037" trgRow="1938" color="EX-purple" />
    <link srcID="10481" trgID="9314" rel="pBp" directed="false" shadow="false" column="15064" shadowCol="28210" srcRow="2076" trgRow="1938" color="EX-dark-purple" />
    <link srcID="10345" trgID="9314" rel="pBp" directed="false" shadow="false" column="15065" shadowCol="28211" srcRow="2111" trgRow="1938" color="EX-dark-red" />
    <link srcID="9822" trgID="9314" rel="pBp" directed="false" shadow="false" column="15066" shadowCol="28212" srcRow="2117" trgRow="1938" color="EX-pale-green" />
    <link srcID="10459" trgID="9314" rel="pBp" directed="false" shadow="false" column="15067" shadowCol="28213" srcRow="2120" trgRow="1938" color="EX-pale-blue" />
    <link srcID="9217" trgID="9314" rel="pBp" directed="false" shadow="false" column="15068" shadowCol="28214" srcRow="2174" trgRow="1938" color="EX-dark-tan" />
    <link srcID="9825" trgID="9314" rel="pBp" directed="false" shadow="false" column="15069" shadowCol="28215" srcRow="2207" trgRow="1938" color="EX-pale-blue-magenta" />
    <link srcID="9314" trgID="10287" rel="pBp" directed="false" shadow="false" column="15070" shadowCol="28216" srcRow="1938" trgRow="2351" color="EX-pale-yellow orange" />
    <link srcID="8536" trgID="8416" rel="pBp" directed="false" shadow="true" shadowCol="28217" srcRow="889" trgRow="1939" color="EX-medium-magenta" />
    <link srcID="8416" trgID="9160" rel="pBp" directed="false" shadow="true" shadowCol="28218" srcRow="1939" trgRow="969" color="EX-pale-red" />
    <link srcID="10356" trgID="8416" rel="pBp" directed="false" shadow="true" shadowCol="28219" srcRow="1521" trgRow="1939" color="EX-pale-cyan" />
    <link srcID="8416" trgID="8250" rel="pBp" directed="false" shadow="true" shadowCol="28220" srcRow="1939" trgRow="1549" color="EX-pale-yellow-green" />
    <link srcID="9327" trgID="8416" rel="pBp" directed="false" shadow="true" shadowCol="28221" srcRow="1553" trgRow="1939" color="EX-pale-purple" />
    <link srcID="10408" trgID="8416" rel="pBp" directed="false" shadow="true" shadowCol="28222" srcRow="1695" trgRow="1939" color="EX-pale-magenta" />
    <link srcID="10449" trgID="8416" rel="pBp" directed="false" shadow="true" shadowCol="28223" srcRow="1713" trgRow="1939" color="EX-pale-red-orange" />
    <link srcID="10334" trgID="8416" rel="pBp" directed="false" shadow="true" shadowCol="28224" srcRow="1714" trgRow="1939" color="EX-blue" />
    <link srcID="8238" trgID="8416" rel="pBp" directed="false" shadow="true" shadowCol="28225" srcRow="1716" trgRow="1939" color="EX-orange" />
    <link srcID="8247" trgID="8416" rel="pBp" directed="false" shadow="true" shadowCol="28226" srcRow="1719" trgRow="1939" color="EX-dark-cyan" />
    <link srcID="9817" trgID="8416" rel="pBp" directed="false" shadow="true" shadowCol="28227" srcRow="1728" trgRow="1939" color="EX-red" />
    <link srcID="8416" trgID="10327" rel="pBp" directed="false" shadow="true" shadowCol="28228" srcRow="1939" trgRow="1763" color="EX-dark-orange" />
    <link srcID="10354" trgID="8416" rel="pBp" directed="false" shadow="true" shadowCol="28229" srcRow="1810" trgRow="1939" color="EX-dark-gray-purple" />
    <link srcID="9290" trgID="8416" rel="pBp" directed="false" shadow="true" shadowCol="28230" srcRow="1823" trgRow="1939" color="EX-cyan" />
    <link srcID="8416" trgID="9106" rel="pBp" directed="false" shadow="true" shadowCol="28231" srcRow="1939" trgRow="1878" color="EX-yellow-orange" />
    <link srcID="10588" trgID="8416" rel="pBp" directed="false" shadow="true" shadowCol="28232" srcRow="1919" trgRow="1939" color="EX-pure-blue" />
    <link srcID="10441" trgID="8416" rel="pBp" directed="false" shadow="true" shadowCol="28233" srcRow="1928" trgRow="1939" color="EX-dark-yellow-green" />
    <link srcID="10482" trgID="8416" rel="pBp" directed="false" shadow="true" shadowCol="28234" srcRow="1932" trgRow="1939" color="EX-dark-magenta" />
    <link srcID="9295" trgID="8416" rel="pBp" directed="false" shadow="true" shadowCol="28235" srcRow="1934" trgRow="1939" color="EX-dark-green" />
    <link srcID="10426" trgID="8416" rel="pBp" directed="false" shadow="false" column="15071" shadowCol="28236" srcRow="1940" trgRow="1939" color="EX-blue-magenta" />
    <link srcID="10403" trgID="8416" rel="pBp" directed="false" shadow="false" column="15072" shadowCol="28237" srcRow="2077" trgRow="1939" color="EX-yellow-green" />
    <link srcID="8416" trgID="8544" rel="pBp" directed="false" shadow="false" column="15073" shadowCol="28238" srcRow="1939" trgRow="2102" color="EX-magenta" />
    <link srcID="8571" trgID="8416" rel="pBp" directed="false" shadow="false" column="15074" shadowCol="28239" srcRow="2297" trgRow="1939" color="EX-green" />
    <link srcID="8570" trgID="8416" rel="pBp" directed="false" shadow="false" column="15075" shadowCol="28240" srcRow="2322" trgRow="1939" color="EX-yellow" />
    <link srcID="8416" trgID="9296" rel="pBp" directed="false" shadow="false" column="15076" shadowCol="28241" srcRow="1939" trgRow="2337" color="EX-purple" />
    <link srcID="8416" trgID="10287" rel="pBp" directed="false" shadow="false" column="15077" shadowCol="28242" srcRow="1939" trgRow="2351" color="EX-dark-purple" />
    <link srcID="10426" trgID="8536" rel="pBp" directed="false" shadow="true" shadowCol="28243" srcRow="1940" trgRow="889" color="EX-dark-red" />
    <link srcID="10426" trgID="8801" rel="pBp" directed="false" shadow="true" shadowCol="28244" srcRow="1940" trgRow="1060" color="EX-pale-green" />
    <link srcID="10426" trgID="9746" rel="pBp" directed="false" shadow="true" shadowCol="28245" srcRow="1940" trgRow="1489" color="EX-pale-blue" />
    <link srcID="10426" trgID="9241" rel="pBp" directed="false" shadow="true" shadowCol="28246" srcRow="1940" trgRow="1551" color="EX-dark-tan" />
    <link srcID="10426" trgID="9734" rel="pBp" directed="false" shadow="true" shadowCol="28247" srcRow="1940" trgRow="1571" color="EX-pale-blue-magenta" />
    <link srcID="10426" trgID="8366" rel="pBp" directed="false" shadow="true" shadowCol="28248" srcRow="1940" trgRow="1582" color="EX-pale-yellow orange" />
    <link srcID="10426" trgID="10357" rel="pBp" directed="false" shadow="true" shadowCol="28249" srcRow="1940" trgRow="1644" color="EX-medium-magenta" />
    <link srcID="10426" trgID="9188" rel="pBp" directed="false" shadow="true" shadowCol="28250" srcRow="1940" trgRow="1698" color="EX-pale-red" />
    <link srcID="10426" trgID="10325" rel="pBp" directed="false" shadow="true" shadowCol="28251" srcRow="1940" trgRow="1699" color="EX-pale-cyan" />
    <link srcID="10426" trgID="8658" rel="pBp" directed="false" shadow="true" shadowCol="28252" srcRow="1940" trgRow="1700" color="EX-pale-yellow-green" />
    <link srcID="10426" trgID="9817" rel="pBp" directed="false" shadow="true" shadowCol="28253" srcRow="1940" trgRow="1728" color="EX-pale-purple" />
    <link srcID="10426" trgID="9139" rel="pBp" directed="false" shadow="true" shadowCol="28254" srcRow="1940" trgRow="1739" color="EX-pale-magenta" />
    <link srcID="10426" trgID="9977" rel="pBp" directed="false" shadow="true" shadowCol="28255" srcRow="1940" trgRow="1746" color="EX-pale-red-orange" />
    <link srcID="10426" trgID="9205" rel="pBp" directed="false" shadow="true" shadowCol="28256" srcRow="1940" trgRow="1757" color="EX-blue" />
    <link srcID="10426" trgID="9212" rel="pBp" directed="false" shadow="true" shadowCol="28257" srcRow="1940" trgRow="1766" color="EX-orange" />
    <link srcID="10426" trgID="10297" rel="pBp" directed="false" shadow="true" shadowCol="28258" srcRow="1940" trgRow="1825" color="EX-dark-cyan" />
    <link srcID="10426" trgID="9460" rel="pBp" directed="false" shadow="true" shadowCol="28259" srcRow="1940" trgRow="1935" color="EX-red" />
    <link srcID="10426" trgID="9314" rel="pBp" directed="false" shadow="true" shadowCol="28260" srcRow="1940" trgRow="1938" color="EX-dark-orange" />
    <link srcID="10426" trgID="8416" rel="pBp" directed="false" shadow="true" shadowCol="28261" srcRow="1940" trgRow="1939" color="EX-dark-gray-purple" />
    <link srcID="10426" trgID="9228" rel="pBp" directed="false" shadow="false" column="15078" shadowCol="28262" srcRow="1940" trgRow="2110" color="EX-cyan" />
    <link srcID="10426" trgID="8453" rel="pBp" directed="false" shadow="false" column="15079" shadowCol="28263" srcRow="1940" trgRow="2116" color="EX-yellow-orange" />
    <link srcID="10426" trgID="9699" rel="pBp" directed="false" shadow="false" column="15080" shadowCol="28264" srcRow="1940" trgRow="2119" color="EX-pure-blue" />
    <link srcID="10426" trgID="8908" rel="pBp" directed="false" shadow="false" column="15081" shadowCol="28265" srcRow="1940" trgRow="2124" color="EX-dark-yellow-green" />
    <link srcID="10426" trgID="9495" rel="pBp" directed="false" shadow="false" column="15082" shadowCol="28266" srcRow="1940" trgRow="2344" color="EX-dark-magenta" />
    <link srcID="8576" trgID="9811" rel="pBp" directed="false" shadow="true" shadowCol="28267" srcRow="1941" trgRow="894" color="EX-dark-green" />
    <link srcID="8857" trgID="8576" rel="pBp" directed="false" shadow="true" shadowCol="28268" srcRow="930" trgRow="1941" color="EX-blue-magenta" />
    <link srcID="8532" trgID="8576" rel="pBp" directed="false" shadow="true" shadowCol="28269" srcRow="947" trgRow="1941" color="EX-yellow-green" />
    <link srcID="10356" trgID="8576" rel="pBp" directed="false" shadow="true" shadowCol="28270" srcRow="1521" trgRow="1941" color="EX-magenta" />
    <link srcID="8593" trgID="8576" rel="pBp" directed="false" shadow="true" shadowCol="28271" srcRow="1550" trgRow="1941" color="EX-green" />
    <link srcID="10401" trgID="8576" rel="pBp" directed="false" shadow="true" shadowCol="28272" srcRow="1579" trgRow="1941" color="EX-yellow" />
    <link srcID="8565" trgID="8576" rel="pBp" directed="false" shadow="true" shadowCol="28273" srcRow="1580" trgRow="1941" color="EX-purple" />
    <link srcID="10311" trgID="8576" rel="pBp" directed="false" shadow="true" shadowCol="28274" srcRow="1643" trgRow="1941" color="EX-dark-purple" />
    <link srcID="10357" trgID="8576" rel="pBp" directed="false" shadow="true" shadowCol="28275" srcRow="1644" trgRow="1941" color="EX-dark-red" />
    <link srcID="9218" trgID="8576" rel="pBp" directed="false" shadow="true" shadowCol="28276" srcRow="1645" trgRow="1941" color="EX-pale-green" />
    <link srcID="9100" trgID="8576" rel="pBp" directed="false" shadow="true" shadowCol="28277" srcRow="1649" trgRow="1941" color="EX-pale-blue" />
    <link srcID="10305" trgID="8576" rel="pBp" directed="false" shadow="true" shadowCol="28278" srcRow="1681" trgRow="1941" color="EX-dark-tan" />
    <link srcID="9214" trgID="8576" rel="pBp" directed="false" shadow="true" shadowCol="28279" srcRow="1697" trgRow="1941" color="EX-pale-blue-magenta" />
    <link srcID="10268" trgID="8576" rel="pBp" directed="false" shadow="true" shadowCol="28280" srcRow="1705" trgRow="1941" color="EX-pale-yellow orange" />
    <link srcID="9731" trgID="8576" rel="pBp" directed="false" shadow="true" shadowCol="28281" srcRow="1709" trgRow="1941" color="EX-medium-magenta" />
    <link srcID="10449" trgID="8576" rel="pBp" directed="false" shadow="true" shadowCol="28282" srcRow="1713" trgRow="1941" color="EX-pale-red" />
    <link srcID="10417" trgID="8576" rel="pBp" directed="false" shadow="true" shadowCol="28283" srcRow="1717" trgRow="1941" color="EX-pale-cyan" />
    <link srcID="9732" trgID="8576" rel="pBp" directed="false" shadow="true" shadowCol="28284" srcRow="1729" trgRow="1941" color="EX-pale-yellow-green" />
    <link srcID="9812" trgID="8576" rel="pBp" directed="false" shadow="true" shadowCol="28285" srcRow="1733" trgRow="1941" color="EX-pale-purple" />
    <link srcID="8576" trgID="8613" rel="pBp" directed="false" shadow="true" shadowCol="28286" srcRow="1941" trgRow="1734" color="EX-pale-magenta" />
    <link srcID="9191" trgID="8576" rel="pBp" directed="false" shadow="true" shadowCol="28287" srcRow="1740" trgRow="1941" color="EX-pale-red-orange" />
    <link srcID="9128" trgID="8576" rel="pBp" directed="false" shadow="true" shadowCol="28288" srcRow="1743" trgRow="1941" color="EX-blue" />
    <link srcID="9061" trgID="8576" rel="pBp" directed="false" shadow="true" shadowCol="28289" srcRow="1748" trgRow="1941" color="EX-orange" />
    <link srcID="8576" trgID="9205" rel="pBp" directed="false" shadow="true" shadowCol="28290" srcRow="1941" trgRow="1757" color="EX-dark-cyan" />
    <link srcID="9806" trgID="8576" rel="pBp" directed="false" shadow="true" shadowCol="28291" srcRow="1762" trgRow="1941" color="EX-red" />
    <link srcID="8694" trgID="8576" rel="pBp" directed="false" shadow="true" shadowCol="28292" srcRow="1765" trgRow="1941" color="EX-dark-orange" />
    <link srcID="9212" trgID="8576" rel="pBp" directed="false" shadow="true" shadowCol="28293" srcRow="1766" trgRow="1941" color="EX-dark-gray-purple" />
    <link srcID="9308" trgID="8576" rel="pBp" directed="false" shadow="true" shadowCol="28294" srcRow="1820" trgRow="1941" color="EX-cyan" />
    <link srcID="10484" trgID="8576" rel="pBp" directed="false" shadow="true" shadowCol="28295" srcRow="1871" trgRow="1941" color="EX-yellow-orange" />
    <link srcID="9637" trgID="8576" rel="pBp" directed="false" shadow="true" shadowCol="28296" srcRow="1890" trgRow="1941" color="EX-pure-blue" />
    <link srcID="9145" trgID="8576" rel="pBp" directed="false" shadow="true" shadowCol="28297" srcRow="1903" trgRow="1941" color="EX-dark-yellow-green" />
    <link srcID="10443" trgID="8576" rel="pBp" directed="false" shadow="true" shadowCol="28298" srcRow="1922" trgRow="1941" color="EX-dark-magenta" />
    <link srcID="8576" trgID="10386" rel="pBp" directed="false" shadow="false" column="15083" shadowCol="28299" srcRow="1941" trgRow="1945" color="EX-dark-green" />
    <link srcID="8428" trgID="8576" rel="pBp" directed="false" shadow="false" column="15084" shadowCol="28300" srcRow="1949" trgRow="1941" color="EX-blue-magenta" />
    <link srcID="8576" trgID="10001" rel="pBp" directed="false" shadow="false" column="15085" shadowCol="28301" srcRow="1941" trgRow="1951" color="EX-yellow-green" />
```
